## Supplementary material for "Cell type diversity in a developing octopus brain": Supplementary Data 1.gtf (part 471 of 491)

```
NW_021829624.1	Gnomon~Covext	transcript	3076	7120	.	-	.	gene_id "LOC118761050"; ID "XM_036498689.1"; gene_name "LOC118761050"; transcript_id "Covext~XM_036498689.1";
NW_021829624.1	Covext	exon	4239	5010	.	-	.	gene_id "LOC118761050"; db_xref "GeneID:118761050"; gbkey "mRNA"; gene "LOC118761050"; ID ""; gene_name "LOC118761050"; transcript_id "Covext~XM_036498689.1"; product "bromodomain-containing protein 4B-like, transcript variant X1"; exon_number "2"; model_evidence "Supporting evidence includes similarity to: 100% coverage of the annotated genomic feature by RNAseq alignments";
NW_021829624.1	Covext	exon	5041	7120	.	-	.	gene_id "LOC118761050"; db_xref "GeneID:118761050"; gbkey "mRNA"; gene "LOC118761050"; ID ""; gene_name "LOC118761050"; transcript_id "Covext~XM_036498689.1"; product "bromodomain-containing protein 4B-like, transcript variant X1"; exon_number "1"; model_evidence "Supporting evidence includes similarity to: 100% coverage of the annotated genomic feature by RNAseq alignments";
NW_021829624.1	Covext	exon	3076	5010	.	-	.	gene_id "LOC118761050"; db_xref "GeneID:118761050"; gbkey "mRNA"; gene "LOC118761050"; ID ""; gene_name "LOC118761050"; transcript_id "Covext~XM_036498689.1"; product "bromodomain-containing protein 4B-like, transcript variant X1"; exon_number "2"; model_evidence "Supporting evidence includes similarity to: 100% coverage of the annotated genomic feature by RNAseq alignments"; three_prime_ext "1163";
NW_021829624.1	Gnomon	transcript	4239	7120	.	-	.	gene_id "LOC118761050"; ID "XM_036498689.1"; gene_name "LOC118761050"; transcript_id "XM_036498689.1";
NW_021829624.1	Gnomon	CDS	4667	5010	.	-	2	gene_id "LOC118761050"; db_xref "GeneID:118761050"; gbkey "CDS"; gene "LOC118761050"; ID ""; gene_name "LOC118761050"; transcript_id "XM_036498689.1"; product "formin-like protein 5 isoform X1"; protein_id "XP_036354582.1"; exon_number "2";
NW_021829624.1	Gnomon	CDS	5041	5707	.	-	0	gene_id "LOC118761050"; db_xref "GeneID:118761050"; gbkey "CDS"; gene "LOC118761050"; ID ""; gene_name "LOC118761050"; transcript_id "XM_036498689.1"; product "formin-like protein 5 isoform X1"; protein_id "XP_036354582.1"; exon_number "1";
NW_021829624.1	Gnomon	exon	4239	5010	.	-	.	gene_id "LOC118761050"; db_xref "GeneID:118761050"; gbkey "mRNA"; gene "LOC118761050"; ID ""; gene_name "LOC118761050"; transcript_id "XM_036498689.1"; product "bromodomain-containing protein 4B-like, transcript variant X1"; exon_number "2"; model_evidence "Supporting evidence includes similarity to: 100% coverage of the annotated genomic feature by RNAseq alignments";
NW_021829624.1	Gnomon	exon	5041	7120	.	-	.	gene_id "LOC118761050"; db_xref "GeneID:118761050"; gbkey "mRNA"; gene "LOC118761050"; ID ""; gene_name "LOC118761050"; transcript_id "XM_036498689.1"; product "bromodomain-containing protein 4B-like, transcript variant X1"; exon_number "1"; model_evidence "Supporting evidence includes similarity to: 100% coverage of the annotated genomic feature by RNAseq alignments";
NW_021829624.1	Gnomon	start_codon	5705	5707	.	-	0	gene_id "LOC118761050"; db_xref "GeneID:118761050"; gbkey "CDS"; gene "LOC118761050"; ID ""; gene_name "LOC118761050"; transcript_id "XM_036498689.1"; product "formin-like protein 5 isoform X1"; protein_id "XP_036354582.1"; exon_number "1";
NW_021829624.1	Gnomon	stop_codon	4664	4666	.	-	0	gene_id "LOC118761050"; db_xref "GeneID:118761050"; gbkey "CDS"; gene "LOC118761050"; ID ""; gene_name "LOC118761050"; transcript_id "XM_036498689.1"; product "formin-like protein 5 isoform X1"; protein_id "XP_036354582.1"; exon_number "2";
NW_021829624.1	Gnomon	transcript	4239	7119	.	-	.	gene_id "LOC118761050"; ID "XM_036498690.1"; gene_name "LOC118761050"; transcript_id "XM_036498690.1";
NW_021829624.1	Gnomon	CDS	4667	5339	.	-	1	gene_id "LOC118761050"; db_xref "GeneID:118761050"; gbkey "CDS"; gene "LOC118761050"; ID ""; gene_name "LOC118761050"; transcript_id "XM_036498690.1"; product "formin-like protein 14 isoform X2"; protein_id "XP_036354583.1"; exon_number "2";
NW_021829624.1	Gnomon	CDS	5373	5707	.	-	0	gene_id "LOC118761050"; db_xref "GeneID:118761050"; gbkey "CDS"; gene "LOC118761050"; ID ""; gene_name "LOC118761050"; transcript_id "XM_036498690.1"; product "formin-like protein 14 isoform X2"; protein_id "XP_036354583.1"; exon_number "1";
NW_021829624.1	Gnomon	exon	4239	5339	.	-	.	gene_id "LOC118761050"; db_xref "GeneID:118761050"; gbkey "mRNA"; gene "LOC118761050"; ID ""; gene_name "LOC118761050"; transcript_id "XM_036498690.1"; product "bromodomain-containing protein 4B-like, transcript variant X2"; exon_number "2"; model_evidence "Supporting evidence includes similarity to: 100% coverage of the annotated genomic feature by RNAseq alignments, including 2 samples with support for all annotated introns";
NW_021829624.1	Gnomon	exon	5373	7119	.	-	.	gene_id "LOC118761050"; db_xref "GeneID:118761050"; gbkey "mRNA"; gene "LOC118761050"; ID ""; gene_name "LOC118761050"; transcript_id "XM_036498690.1"; product "bromodomain-containing protein 4B-like, transcript variant X2"; exon_number "1"; model_evidence "Supporting evidence includes similarity to: 100% coverage of the annotated genomic feature by RNAseq alignments, including 2 samples with support for all annotated introns";
NW_021829624.1	Gnomon	start_codon	5705	5707	.	-	0	gene_id "LOC118761050"; db_xref "GeneID:118761050"; gbkey "CDS"; gene "LOC118761050"; ID ""; gene_name "LOC118761050"; transcript_id "XM_036498690.1"; product "formin-like protein 14 isoform X2"; protein_id "XP_036354583.1"; exon_number "1";
NW_021829624.1	Gnomon	stop_codon	4664	4666	.	-	0	gene_id "LOC118761050"; db_xref "GeneID:118761050"; gbkey "CDS"; gene "LOC118761050"; ID ""; gene_name "LOC118761050"; transcript_id "XM_036498690.1"; product "formin-like protein 14 isoform X2"; protein_id "XP_036354583.1"; exon_number "2";
NW_021829624.1	Gnomon	transcript	4239	7119	.	-	.	gene_id "LOC118761050"; ID "XM_036498691.1"; gene_name "LOC118761050"; transcript_id "XM_036498691.1";
NW_021829624.1	Gnomon	CDS	4667	5400	.	-	2	gene_id "LOC118761050"; db_xref "GeneID:118761050"; gbkey "CDS"; gene "LOC118761050"; ID ""; gene_name "LOC118761050"; transcript_id "XM_036498691.1"; product "formin-like protein 14 isoform X3"; protein_id "XP_036354584.1"; exon_number "2";
NW_021829624.1	Gnomon	CDS	5434	5707	.	-	0	gene_id "LOC118761050"; db_xref "GeneID:118761050"; gbkey "CDS"; gene "LOC118761050"; ID ""; gene_name "LOC118761050"; transcript_id "XM_036498691.1"; product "formin-like protein 14 isoform X3"; protein_id "XP_036354584.1"; exon_number "1";
NW_021829624.1	Gnomon	exon	4239	5400	.	-	.	gene_id "LOC118761050"; db_xref "GeneID:118761050"; gbkey "mRNA"; gene "LOC118761050"; ID ""; gene_name "LOC118761050"; transcript_id "XM_036498691.1"; product "bromodomain-containing protein 4B-like, transcript variant X3"; exon_number "2"; model_evidence "Supporting evidence includes similarity to: 100% coverage of the annotated genomic feature by RNAseq alignments";
NW_021829624.1	Gnomon	exon	5434	7119	.	-	.	gene_id "LOC118761050"; db_xref "GeneID:118761050"; gbkey "mRNA"; gene "LOC118761050"; ID ""; gene_name "LOC118761050"; transcript_id "XM_036498691.1"; product "bromodomain-containing protein 4B-like, transcript variant X3"; exon_number "1"; model_evidence "Supporting evidence includes similarity to: 100% coverage of the annotated genomic feature by RNAseq alignments";
NW_021829624.1	Gnomon	start_codon	5705	5707	.	-	0	gene_id "LOC118761050"; db_xref "GeneID:118761050"; gbkey "CDS"; gene "LOC118761050"; ID ""; gene_name "LOC118761050"; transcript_id "XM_036498691.1"; product "formin-like protein 14 isoform X3"; protein_id "XP_036354584.1"; exon_number "1";
NW_021829624.1	Gnomon	stop_codon	4664	4666	.	-	0	gene_id "LOC118761050"; db_xref "GeneID:118761050"; gbkey "CDS"; gene "LOC118761050"; ID ""; gene_name "LOC118761050"; transcript_id "XM_036498691.1"; product "formin-like protein 14 isoform X3"; protein_id "XP_036354584.1"; exon_number "2";
NW_021829624.1	Gnomon	transcript	4239	7119	.	-	.	gene_id "LOC118761050"; ID "XM_036498692.1"; gene_name "LOC118761050"; transcript_id "XM_036498692.1";
NW_021829624.1	Gnomon	CDS	4667	5004	.	-	2	gene_id "LOC118761050"; db_xref "GeneID:118761050"; gbkey "CDS"; gene "LOC118761050"; ID ""; gene_name "LOC118761050"; transcript_id "XM_036498692.1"; product "formin-like protein 5 isoform X4"; protein_id "XP_036354585.1"; exon_number "2";
NW_021829624.1	Gnomon	CDS	5041	5707	.	-	0	gene_id "LOC118761050"; db_xref "GeneID:118761050"; gbkey "CDS"; gene "LOC118761050"; ID ""; gene_name "LOC118761050"; transcript_id "XM_036498692.1"; product "formin-like protein 5 isoform X4"; protein_id "XP_036354585.1"; exon_number "1";
NW_021829624.1	Gnomon	exon	4239	5004	.	-	.	gene_id "LOC118761050"; db_xref "GeneID:118761050"; gbkey "mRNA"; gene "LOC118761050"; ID ""; gene_name "LOC118761050"; transcript_id "XM_036498692.1"; product "bromodomain-containing protein 4B-like, transcript variant X4"; exon_number "2"; model_evidence "Supporting evidence includes similarity to: 100% coverage of the annotated genomic feature by RNAseq alignments";
NW_021829624.1	Gnomon	exon	5041	7119	.	-	.	gene_id "LOC118761050"; db_xref "GeneID:118761050"; gbkey "mRNA"; gene "LOC118761050"; ID ""; gene_name "LOC118761050"; transcript_id "XM_036498692.1"; product "bromodomain-containing protein 4B-like, transcript variant X4"; exon_number "1"; model_evidence "Supporting evidence includes similarity to: 100% coverage of the annotated genomic feature by RNAseq alignments";
NW_021829624.1	Gnomon	start_codon	5705	5707	.	-	0	gene_id "LOC118761050"; db_xref "GeneID:118761050"; gbkey "CDS"; gene "LOC118761050"; ID ""; gene_name "LOC118761050"; transcript_id "XM_036498692.1"; product "formin-like protein 5 isoform X4"; protein_id "XP_036354585.1"; exon_number "1";
NW_021829624.1	Gnomon	stop_codon	4664	4666	.	-	0	gene_id "LOC118761050"; db_xref "GeneID:118761050"; gbkey "CDS"; gene "LOC118761050"; ID ""; gene_name "LOC118761050"; transcript_id "XM_036498692.1"; product "formin-like protein 5 isoform X4"; protein_id "XP_036354585.1"; exon_number "2";
NW_021829624.1	Gnomon	transcript	4239	7119	.	-	.	gene_id "LOC118761050"; ID "XM_036498693.1"; gene_name "LOC118761050"; transcript_id "XM_036498693.1";
NW_021829624.1	Gnomon	CDS	4667	5400	.	-	2	gene_id "LOC118761050"; db_xref "GeneID:118761050"; gbkey "CDS"; gene "LOC118761050"; ID ""; gene_name "LOC118761050"; transcript_id "XM_036498693.1"; product "formin-like protein 5 isoform X5"; protein_id "XP_036354586.1"; exon_number "2";
NW_021829624.1	Gnomon	CDS	5437	5707	.	-	0	gene_id "LOC118761050"; db_xref "GeneID:118761050"; gbkey "CDS"; gene "LOC118761050"; ID ""; gene_name "LOC118761050"; transcript_id "XM_036498693.1"; product "formin-like protein 5 isoform X5"; protein_id "XP_036354586.1"; exon_number "1";
NW_021829624.1	Gnomon	exon	4239	5400	.	-	.	gene_id "LOC118761050"; db_xref "GeneID:118761050"; gbkey "mRNA"; gene "LOC118761050"; ID ""; gene_name "LOC118761050"; transcript_id "XM_036498693.1"; product "bromodomain-containing protein 4B-like, transcript variant X5"; exon_number "2"; model_evidence "Supporting evidence includes similarity to: 100% coverage of the annotated genomic feature by RNAseq alignments";
NW_021829624.1	Gnomon	exon	5437	7119	.	-	.	gene_id "LOC118761050"; db_xref "GeneID:118761050"; gbkey "mRNA"; gene "LOC118761050"; ID ""; gene_name "LOC118761050"; transcript_id "XM_036498693.1"; product "bromodomain-containing protein 4B-like, transcript variant X5"; exon_number "1"; model_evidence "Supporting evidence includes similarity to: 100% coverage of the annotated genomic feature by RNAseq alignments";
NW_021829624.1	Gnomon	start_codon	5705	5707	.	-	0	gene_id "LOC118761050"; db_xref "GeneID:118761050"; gbkey "CDS"; gene "LOC118761050"; ID ""; gene_name "LOC118761050"; transcript_id "XM_036498693.1"; product "formin-like protein 5 isoform X5"; protein_id "XP_036354586.1"; exon_number "1";
NW_021829624.1	Gnomon	stop_codon	4664	4666	.	-	0	gene_id "LOC118761050"; db_xref "GeneID:118761050"; gbkey "CDS"; gene "LOC118761050"; ID ""; gene_name "LOC118761050"; transcript_id "XM_036498693.1"; product "formin-like protein 5 isoform X5"; protein_id "XP_036354586.1"; exon_number "2";
NW_021829624.1	Gnomon	transcript	4239	7119	.	-	.	gene_id "LOC118761050"; ID "XM_036498694.1"; gene_name "LOC118761050"; transcript_id "XM_036498694.1";
NW_021829624.1	Gnomon	CDS	4667	5339	.	-	1	gene_id "LOC118761050"; db_xref "GeneID:118761050"; gbkey "CDS"; gene "LOC118761050"; ID ""; gene_name "LOC118761050"; transcript_id "XM_036498694.1"; product "bromodomain-containing protein 4B-like isoform X6"; protein_id "XP_036354587.1"; exon_number "3";
NW_021829624.1	Gnomon	CDS	5373	5400	.	-	2	gene_id "LOC118761050"; db_xref "GeneID:118761050"; gbkey "CDS"; gene "LOC118761050"; ID ""; gene_name "LOC118761050"; transcript_id "XM_036498694.1"; product "bromodomain-containing protein 4B-like isoform X6"; protein_id "XP_036354587.1"; exon_number "2";
NW_021829624.1	Gnomon	CDS	5434	5707	.	-	0	gene_id "LOC118761050"; db_xref "GeneID:118761050"; gbkey "CDS"; gene "LOC118761050"; ID ""; gene_name "LOC118761050"; transcript_id "XM_036498694.1"; product "bromodomain-containing protein 4B-like isoform X6"; protein_id "XP_036354587.1"; exon_number "1";
NW_021829624.1	Gnomon	exon	4239	5339	.	-	.	gene_id "LOC118761050"; db_xref "GeneID:118761050"; gbkey "mRNA"; gene "LOC118761050"; ID ""; gene_name "LOC118761050"; transcript_id "XM_036498694.1"; product "bromodomain-containing protein 4B-like, transcript variant X6"; exon_number "3"; model_evidence "Supporting evidence includes similarity to: 100% coverage of the annotated genomic feature by RNAseq alignments";
NW_021829624.1	Gnomon	exon	5373	5400	.	-	.	gene_id "LOC118761050"; db_xref "GeneID:118761050"; gbkey "mRNA"; gene "LOC118761050"; ID ""; gene_name "LOC118761050"; transcript_id "XM_036498694.1"; product "bromodomain-containing protein 4B-like, transcript variant X6"; exon_number "2"; model_evidence "Supporting evidence includes similarity to: 100% coverage of the annotated genomic feature by RNAseq alignments";
NW_021829624.1	Gnomon	exon	5434	7119	.	-	.	gene_id "LOC118761050"; db_xref "GeneID:118761050"; gbkey "mRNA"; gene "LOC118761050"; ID ""; gene_name "LOC118761050"; transcript_id "XM_036498694.1"; product "bromodomain-containing protein 4B-like, transcript variant X6"; exon_number "1"; model_evidence "Supporting evidence includes similarity to: 100% coverage of the annotated genomic feature by RNAseq alignments";
NW_021829624.1	Gnomon	start_codon	5705	5707	.	-	0	gene_id "LOC118761050"; db_xref "GeneID:118761050"; gbkey "CDS"; gene "LOC118761050"; ID ""; gene_name "LOC118761050"; transcript_id "XM_036498694.1"; product "bromodomain-containing protein 4B-like isoform X6"; protein_id "XP_036354587.1"; exon_number "1";
NW_021829624.1	Gnomon	stop_codon	4664	4666	.	-	0	gene_id "LOC118761050"; db_xref "GeneID:118761050"; gbkey "CDS"; gene "LOC118761050"; ID ""; gene_name "LOC118761050"; transcript_id "XM_036498694.1"; product "bromodomain-containing protein 4B-like isoform X6"; protein_id "XP_036354587.1"; exon_number "3";
NW_021829624.1	Gnomon	transcript	4239	7118	.	-	.	gene_id "LOC118761050"; ID "XM_036498695.1"; gene_name "LOC118761050"; transcript_id "XM_036498695.1";
NW_021829624.1	Gnomon	CDS	4667	5339	.	-	1	gene_id "LOC118761050"; db_xref "GeneID:118761050"; gbkey "CDS"; gene "LOC118761050"; ID ""; gene_name "LOC118761050"; transcript_id "XM_036498695.1"; product "formin-like protein 14 isoform X7"; protein_id "XP_036354588.1"; exon_number "3";
NW_021829624.1	Gnomon	CDS	5373	5400	.	-	2	gene_id "LOC118761050"; db_xref "GeneID:118761050"; gbkey "CDS"; gene "LOC118761050"; ID ""; gene_name "LOC118761050"; transcript_id "XM_036498695.1"; product "formin-like protein 14 isoform X7"; protein_id "XP_036354588.1"; exon_number "2";
NW_021829624.1	Gnomon	CDS	5437	5707	.	-	0	gene_id "LOC118761050"; db_xref "GeneID:118761050"; gbkey "CDS"; gene "LOC118761050"; ID ""; gene_name "LOC118761050"; transcript_id "XM_036498695.1"; product "formin-like protein 14 isoform X7"; protein_id "XP_036354588.1"; exon_number "1";
NW_021829624.1	Gnomon	exon	4239	5339	.	-	.	gene_id "LOC118761050"; db_xref "GeneID:118761050"; gbkey "mRNA"; gene "LOC118761050"; ID ""; gene_name "LOC118761050"; transcript_id "XM_036498695.1"; product "bromodomain-containing protein 4B-like, transcript variant X7"; exon_number "3"; model_evidence "Supporting evidence includes similarity to: 100% coverage of the annotated genomic feature by RNAseq alignments";
NW_021829624.1	Gnomon	exon	5373	5400	.	-	.	gene_id "LOC118761050"; db_xref "GeneID:118761050"; gbkey "mRNA"; gene "LOC118761050"; ID ""; gene_name "LOC118761050"; transcript_id "XM_036498695.1"; product "bromodomain-containing protein 4B-like, transcript variant X7"; exon_number "2"; model_evidence "Supporting evidence includes similarity to: 100% coverage of the annotated genomic feature by RNAseq alignments";
NW_021829624.1	Gnomon	exon	5437	7118	.	-	.	gene_id "LOC118761050"; db_xref "GeneID:118761050"; gbkey "mRNA"; gene "LOC118761050"; ID ""; gene_name "LOC118761050"; transcript_id "XM_036498695.1"; product "bromodomain-containing protein 4B-like, transcript variant X7"; exon_number "1"; model_evidence "Supporting evidence includes similarity to: 100% coverage of the annotated genomic feature by RNAseq alignments";
NW_021829624.1	Gnomon	start_codon	5705	5707	.	-	0	gene_id "LOC118761050"; db_xref "GeneID:118761050"; gbkey "CDS"; gene "LOC118761050"; ID ""; gene_name "LOC118761050"; transcript_id "XM_036498695.1"; product "formin-like protein 14 isoform X7"; protein_id "XP_036354588.1"; exon_number "1";
NW_021829624.1	Gnomon	stop_codon	4664	4666	.	-	0	gene_id "LOC118761050"; db_xref "GeneID:118761050"; gbkey "CDS"; gene "LOC118761050"; ID ""; gene_name "LOC118761050"; transcript_id "XM_036498695.1"; product "formin-like protein 14 isoform X7"; protein_id "XP_036354588.1"; exon_number "3";
NW_021829625.1	Gnomon	gene	11910	33256	.	+	.	gene_id "LOC118761051"; db_xref "GeneID:118761051"; gbkey "Gene"; gene "LOC118761051"; gene_biotype "lncRNA"; ID ""; gene_name "LOC118761051";
NW_021829625.1	Gnomon	transcript	11910	33256	.	+	.	gene_id "LOC118761051"; ID "XR_004997128.1"; gene_name "LOC118761051"; transcript_id "XR_004997128.1";
NW_021829625.1	Gnomon	exon	11910	11919	.	+	.	gene_id "LOC118761051"; db_xref "GeneID:118761051"; gbkey "ncRNA"; gene "LOC118761051"; ID ""; gene_name "LOC118761051"; transcript_id "XR_004997128.1"; product "uncharacterized LOC118761051"; exon_number "1"; model_evidence "Supporting evidence includes similarity to: 100% coverage of the annotated genomic feature by RNAseq alignments, including 5 samples with support for all annotated introns";
NW_021829625.1	Gnomon	exon	20458	20472	.	+	.	gene_id "LOC118761051"; db_xref "GeneID:118761051"; gbkey "ncRNA"; gene "LOC118761051"; ID ""; gene_name "LOC118761051"; transcript_id "XR_004997128.1"; product "uncharacterized LOC118761051"; exon_number "2"; model_evidence "Supporting evidence includes similarity to: 100% coverage of the annotated genomic feature by RNAseq alignments, including 5 samples with support for all annotated introns";
NW_021829625.1	Gnomon	exon	33131	33256	.	+	.	gene_id "LOC118761051"; db_xref "GeneID:118761051"; gbkey "ncRNA"; gene "LOC118761051"; ID ""; gene_name "LOC118761051"; transcript_id "XR_004997128.1"; product "uncharacterized LOC118761051"; exon_number "3"; model_evidence "Supporting evidence includes similarity to: 100% coverage of the annotated genomic feature by RNAseq alignments, including 5 samples with support for all annotated introns";
NW_021829626.1	Gnomon	gene	4259	9190	.	+	.	gene_id "LOC118761052"; db_xref "GeneID:118761052"; gbkey "Gene"; gene "LOC118761052"; gene_biotype "protein_coding"; ID ""; gene_name "LOC118761052";
NW_021829626.1	Gnomon	transcript	4259	9190	.	+	.	gene_id "LOC118761052"; ID "XM_036498696.1"; gene_name "LOC118761052"; transcript_id "XM_036498696.1";
NW_021829626.1	Gnomon	CDS	4704	5706	.	+	0	gene_id "LOC118761052"; db_xref "GeneID:118761052"; gbkey "CDS"; gene "LOC118761052"; ID ""; gene_name "LOC118761052"; transcript_id "XM_036498696.1"; product "uncharacterized protein LOC118761052"; protein_id "XP_036354589.1"; exon_number "1";
NW_021829626.1	Gnomon	CDS	9115	9155	.	+	2	gene_id "LOC118761052"; db_xref "GeneID:118761052"; gbkey "CDS"; gene "LOC118761052"; ID ""; gene_name "LOC118761052"; transcript_id "XM_036498696.1"; product "uncharacterized protein LOC118761052"; protein_id "XP_036354589.1"; exon_number "2";
NW_021829626.1	Gnomon	exon	4259	5706	.	+	.	gene_id "LOC118761052"; db_xref "GeneID:118761052"; gbkey "mRNA"; gene "LOC118761052"; ID ""; gene_name "LOC118761052"; transcript_id "XM_036498696.1"; product "uncharacterized LOC118761052"; exon_number "1"; model_evidence "Supporting evidence includes similarity to: 100% coverage of the annotated genomic feature by RNAseq alignments, including 1 sample with support for all annotated introns";
NW_021829626.1	Gnomon	exon	9115	9190	.	+	.	gene_id "LOC118761052"; db_xref "GeneID:118761052"; gbkey "mRNA"; gene "LOC118761052"; ID ""; gene_name "LOC118761052"; transcript_id "XM_036498696.1"; product "uncharacterized LOC118761052"; exon_number "2"; model_evidence "Supporting evidence includes similarity to: 100% coverage of the annotated genomic feature by RNAseq alignments, including 1 sample with support for all annotated introns";
NW_021829626.1	Gnomon	start_codon	4704	4706	.	+	0	gene_id "LOC118761052"; db_xref "GeneID:118761052"; gbkey "CDS"; gene "LOC118761052"; ID ""; gene_name "LOC118761052"; transcript_id "XM_036498696.1"; product "uncharacterized protein LOC118761052"; protein_id "XP_036354589.1"; exon_number "1";
NW_021829626.1	Gnomon	stop_codon	9156	9158	.	+	0	gene_id "LOC118761052"; db_xref "GeneID:118761052"; gbkey "CDS"; gene "LOC118761052"; ID ""; gene_name "LOC118761052"; transcript_id "XM_036498696.1"; product "uncharacterized protein LOC118761052"; protein_id "XP_036354589.1"; exon_number "2";
NW_021829628.1	Gnomon	gene	2383	17512	.	+	.	gene_id "LOC115227681"; db_xref "GeneID:115227681"; gbkey "Gene"; gene "LOC115227681"; gene_biotype "protein_coding"; ID ""; gene_name "LOC115227681";
NW_021829628.1	Gnomon	transcript	2383	17512	.	+	.	gene_id "LOC115227681"; ID "XM_036498697.1"; gene_name "LOC115227681"; transcript_id "XM_036498697.1";
NW_021829628.1	Gnomon	CDS	13315	13413	.	+	1	gene_id "LOC115227681"; db_xref "GeneID:115227681"; gbkey "CDS"; gene "LOC115227681"; ID ""; gene_name "LOC115227681"; transcript_id "XM_036498697.1"; product "uncharacterized protein LOC115227681"; protein_id "XP_036354590.1"; exon_number "2";
NW_021829628.1	Gnomon	CDS	15984	16139	.	+	1	gene_id "LOC115227681"; db_xref "GeneID:115227681"; gbkey "CDS"; gene "LOC115227681"; ID ""; gene_name "LOC115227681"; transcript_id "XM_036498697.1"; product "uncharacterized protein LOC115227681"; protein_id "XP_036354590.1"; exon_number "3";
NW_021829628.1	Gnomon	CDS	17389	17449	.	+	1	gene_id "LOC115227681"; db_xref "GeneID:115227681"; gbkey "CDS"; gene "LOC115227681"; ID ""; gene_name "LOC115227681"; transcript_id "XM_036498697.1"; product "uncharacterized protein LOC115227681"; protein_id "XP_036354590.1"; exon_number "4";
NW_021829628.1	Gnomon	CDS	2446	2489	.	+	0	gene_id "LOC115227681"; db_xref "GeneID:115227681"; gbkey "CDS"; gene "LOC115227681"; ID ""; gene_name "LOC115227681"; transcript_id "XM_036498697.1"; product "uncharacterized protein LOC115227681"; protein_id "XP_036354590.1"; exon_number "1";
NW_021829628.1	Gnomon	exon	13315	13413	.	+	.	gene_id "LOC115227681"; db_xref "GeneID:115227681"; gbkey "mRNA"; gene "LOC115227681"; ID ""; gene_name "LOC115227681"; transcript_id "XM_036498697.1"; product "uncharacterized LOC115227681"; exon_number "2"; model_evidence "Supporting evidence includes similarity to: 100% coverage of the annotated genomic feature by RNAseq alignments, including 19 samples with support for all annotated introns";
NW_021829628.1	Gnomon	exon	15984	16139	.	+	.	gene_id "LOC115227681"; db_xref "GeneID:115227681"; gbkey "mRNA"; gene "LOC115227681"; ID ""; gene_name "LOC115227681"; transcript_id "XM_036498697.1"; product "uncharacterized LOC115227681"; exon_number "3"; model_evidence "Supporting evidence includes similarity to: 100% coverage of the annotated genomic feature by RNAseq alignments, including 19 samples with support for all annotated introns";
NW_021829628.1	Gnomon	exon	17389	17512	.	+	.	gene_id "LOC115227681"; db_xref "GeneID:115227681"; gbkey "mRNA"; gene "LOC115227681"; ID ""; gene_name "LOC115227681"; transcript_id "XM_036498697.1"; product "uncharacterized LOC115227681"; exon_number "4"; model_evidence "Supporting evidence includes similarity to: 100% coverage of the annotated genomic feature by RNAseq alignments, including 19 samples with support for all annotated introns";
NW_021829628.1	Gnomon	exon	2383	2489	.	+	.	gene_id "LOC115227681"; db_xref "GeneID:115227681"; gbkey "mRNA"; gene "LOC115227681"; ID ""; gene_name "LOC115227681"; transcript_id "XM_036498697.1"; product "uncharacterized LOC115227681"; exon_number "1"; model_evidence "Supporting evidence includes similarity to: 100% coverage of the annotated genomic feature by RNAseq alignments, including 19 samples with support for all annotated introns";
NW_021829628.1	Gnomon	start_codon	2446	2448	.	+	0	gene_id "LOC115227681"; db_xref "GeneID:115227681"; gbkey "CDS"; gene "LOC115227681"; ID ""; gene_name "LOC115227681"; transcript_id "XM_036498697.1"; product "uncharacterized protein LOC115227681"; protein_id "XP_036354590.1"; exon_number "1";
NW_021829628.1	Gnomon	stop_codon	17450	17452	.	+	0	gene_id "LOC115227681"; db_xref "GeneID:115227681"; gbkey "CDS"; gene "LOC115227681"; ID ""; gene_name "LOC115227681"; transcript_id "XM_036498697.1"; product "uncharacterized protein LOC115227681"; protein_id "XP_036354590.1"; exon_number "4";
NW_021829631.1	Gnomon	gene	7527	30542	.	+	.	gene_id "LOC115227682"; db_xref "GeneID:115227682"; gbkey "Gene"; gene "LOC115227682"; gene_biotype "protein_coding"; ID ""; gene_name "LOC115227682";
NW_021829631.1	Gnomon	transcript	7527	30542	.	+	.	gene_id "LOC115227682"; ID "XM_029798431.2"; gene_name "LOC115227682"; transcript_id "XM_029798431.2";
NW_021829631.1	Gnomon	CDS	14391	14513	.	+	0	gene_id "LOC115227682"; db_xref "GeneID:115227682"; gbkey "CDS"; gene "LOC115227682"; ID ""; gene_name "LOC115227682"; transcript_id "XM_029798431.2"; product "E3 ubiquitin-protein ligase MIB2-like isoform X1"; protein_id "XP_029654291.1"; exon_number "2";
NW_021829631.1	Gnomon	CDS	15798	15911	.	+	0	gene_id "LOC115227682"; db_xref "GeneID:115227682"; gbkey "CDS"; gene "LOC115227682"; ID ""; gene_name "LOC115227682"; transcript_id "XM_029798431.2"; product "E3 ubiquitin-protein ligase MIB2-like isoform X1"; protein_id "XP_029654291.1"; exon_number "3";
NW_021829631.1	Gnomon	CDS	18372	18476	.	+	0	gene_id "LOC115227682"; db_xref "GeneID:115227682"; gbkey "CDS"; gene "LOC115227682"; ID ""; gene_name "LOC115227682"; transcript_id "XM_029798431.2"; product "E3 ubiquitin-protein ligase MIB2-like isoform X1"; protein_id "XP_029654291.1"; exon_number "4";
NW_021829631.1	Gnomon	CDS	19654	19798	.	+	0	gene_id "LOC115227682"; db_xref "GeneID:115227682"; gbkey "CDS"; gene "LOC115227682"; ID ""; gene_name "LOC115227682"; transcript_id "XM_029798431.2"; product "E3 ubiquitin-protein ligase MIB2-like isoform X1"; protein_id "XP_029654291.1"; exon_number "5";
NW_021829631.1	Gnomon	CDS	21871	21974	.	+	2	gene_id "LOC115227682"; db_xref "GeneID:115227682"; gbkey "CDS"; gene "LOC115227682"; ID ""; gene_name "LOC115227682"; transcript_id "XM_029798431.2"; product "E3 ubiquitin-protein ligase MIB2-like isoform X1"; protein_id "XP_029654291.1"; exon_number "6";
NW_021829631.1	Gnomon	CDS	23297	23401	.	+	0	gene_id "LOC115227682"; db_xref "GeneID:115227682"; gbkey "CDS"; gene "LOC115227682"; ID ""; gene_name "LOC115227682"; transcript_id "XM_029798431.2"; product "E3 ubiquitin-protein ligase MIB2-like isoform X1"; protein_id "XP_029654291.1"; exon_number "7";
NW_021829631.1	Gnomon	CDS	24352	24492	.	+	0	gene_id "LOC115227682"; db_xref "GeneID:115227682"; gbkey "CDS"; gene "LOC115227682"; ID ""; gene_name "LOC115227682"; transcript_id "XM_029798431.2"; product "E3 ubiquitin-protein ligase MIB2-like isoform X1"; protein_id "XP_029654291.1"; exon_number "8";
NW_021829631.1	Gnomon	CDS	27256	27291	.	+	0	gene_id "LOC115227682"; db_xref "GeneID:115227682"; gbkey "CDS"; gene "LOC115227682"; ID ""; gene_name "LOC115227682"; transcript_id "XM_029798431.2"; product "E3 ubiquitin-protein ligase MIB2-like isoform X1"; protein_id "XP_029654291.1"; exon_number "9";
NW_021829631.1	Gnomon	exon	14368	14513	.	+	.	gene_id "LOC115227682"; db_xref "GeneID:115227682"; gbkey "mRNA"; gene "LOC115227682"; ID ""; gene_name "LOC115227682"; transcript_id "XM_029798431.2"; product "E3 ubiquitin-protein ligase MIB1-like, transcript variant X1"; exon_number "2"; model_evidence "Supporting evidence includes similarity to: 100% coverage of the annotated genomic feature by RNAseq alignments, including 4 samples with support for all annotated introns";
NW_021829631.1	Gnomon	exon	15798	15911	.	+	.	gene_id "LOC115227682"; db_xref "GeneID:115227682"; gbkey "mRNA"; gene "LOC115227682"; ID ""; gene_name "LOC115227682"; transcript_id "XM_029798431.2"; product "E3 ubiquitin-protein ligase MIB1-like, transcript variant X1"; exon_number "3"; model_evidence "Supporting evidence includes similarity to: 100% coverage of the annotated genomic feature by RNAseq alignments, including 4 samples with support for all annotated introns";
NW_021829631.1	Gnomon	exon	18372	18476	.	+	.	gene_id "LOC115227682"; db_xref "GeneID:115227682"; gbkey "mRNA"; gene "LOC115227682"; ID ""; gene_name "LOC115227682"; transcript_id "XM_029798431.2"; product "E3 ubiquitin-protein ligase MIB1-like, transcript variant X1"; exon_number "4"; model_evidence "Supporting evidence includes similarity to: 100% coverage of the annotated genomic feature by RNAseq alignments, including 4 samples with support for all annotated introns";
NW_021829631.1	Gnomon	exon	19654	19798	.	+	.	gene_id "LOC115227682"; db_xref "GeneID:115227682"; gbkey "mRNA"; gene "LOC115227682"; ID ""; gene_name "LOC115227682"; transcript_id "XM_029798431.2"; product "E3 ubiquitin-protein ligase MIB1-like, transcript variant X1"; exon_number "5"; model_evidence "Supporting evidence includes similarity to: 100% coverage of the annotated genomic feature by RNAseq alignments, including 4 samples with support for all annotated introns";
NW_021829631.1	Gnomon	exon	21871	21974	.	+	.	gene_id "LOC115227682"; db_xref "GeneID:115227682"; gbkey "mRNA"; gene "LOC115227682"; ID ""; gene_name "LOC115227682"; transcript_id "XM_029798431.2"; product "E3 ubiquitin-protein ligase MIB1-like, transcript variant X1"; exon_number "6"; model_evidence "Supporting evidence includes similarity to: 100% coverage of the annotated genomic feature by RNAseq alignments, including 4 samples with support for all annotated introns";
NW_021829631.1	Gnomon	exon	23297	23401	.	+	.	gene_id "LOC115227682"; db_xref "GeneID:115227682"; gbkey "mRNA"; gene "LOC115227682"; ID ""; gene_name "LOC115227682"; transcript_id "XM_029798431.2"; product "E3 ubiquitin-protein ligase MIB1-like, transcript variant X1"; exon_number "7"; model_evidence "Supporting evidence includes similarity to: 100% coverage of the annotated genomic feature by RNAseq alignments, including 4 samples with support for all annotated introns";
NW_021829631.1	Gnomon	exon	24352	24492	.	+	.	gene_id "LOC115227682"; db_xref "GeneID:115227682"; gbkey "mRNA"; gene "LOC115227682"; ID ""; gene_name "LOC115227682"; transcript_id "XM_029798431.2"; product "E3 ubiquitin-protein ligase MIB1-like, transcript variant X1"; exon_number "8"; model_evidence "Supporting evidence includes similarity to: 100% coverage of the annotated genomic feature by RNAseq alignments, including 4 samples with support for all annotated introns";
NW_021829631.1	Gnomon	exon	27256	27389	.	+	.	gene_id "LOC115227682"; db_xref "GeneID:115227682"; gbkey "mRNA"; gene "LOC115227682"; ID ""; gene_name "LOC115227682"; transcript_id "XM_029798431.2"; product "E3 ubiquitin-protein ligase MIB1-like, transcript variant X1"; exon_number "9"; model_evidence "Supporting evidence includes similarity to: 100% coverage of the annotated genomic feature by RNAseq alignments, including 4 samples with support for all annotated introns";
NW_021829631.1	Gnomon	exon	28257	28405	.	+	.	gene_id "LOC115227682"; db_xref "GeneID:115227682"; gbkey "mRNA"; gene "LOC115227682"; ID ""; gene_name "LOC115227682"; transcript_id "XM_029798431.2"; product "E3 ubiquitin-protein ligase MIB1-like, transcript variant X1"; exon_number "10"; model_evidence "Supporting evidence includes similarity to: 100% coverage of the annotated genomic feature by RNAseq alignments, including 4 samples with support for all annotated introns";
NW_021829631.1	Gnomon	exon	30365	30542	.	+	.	gene_id "LOC115227682"; db_xref "GeneID:115227682"; gbkey "mRNA"; gene "LOC115227682"; ID ""; gene_name "LOC115227682"; transcript_id "XM_029798431.2"; product "E3 ubiquitin-protein ligase MIB1-like, transcript variant X1"; exon_number "11"; model_evidence "Supporting evidence includes similarity to: 100% coverage of the annotated genomic feature by RNAseq alignments, including 4 samples with support for all annotated introns";
NW_021829631.1	Gnomon	exon	7527	7820	.	+	.	gene_id "LOC115227682"; db_xref "GeneID:115227682"; gbkey "mRNA"; gene "LOC115227682"; ID ""; gene_name "LOC115227682"; transcript_id "XM_029798431.2"; product "E3 ubiquitin-protein ligase MIB1-like, transcript variant X1"; exon_number "1"; model_evidence "Supporting evidence includes similarity to: 100% coverage of the annotated genomic feature by RNAseq alignments, including 4 samples with support for all annotated introns";
NW_021829631.1	Gnomon	start_codon	14391	14393	.	+	0	gene_id "LOC115227682"; db_xref "GeneID:115227682"; gbkey "CDS"; gene "LOC115227682"; ID ""; gene_name "LOC115227682"; transcript_id "XM_029798431.2"; product "E3 ubiquitin-protein ligase MIB2-like isoform X1"; protein_id "XP_029654291.1"; exon_number "2";
NW_021829631.1	Gnomon	stop_codon	27292	27294	.	+	0	gene_id "LOC115227682"; db_xref "GeneID:115227682"; gbkey "CDS"; gene "LOC115227682"; ID ""; gene_name "LOC115227682"; transcript_id "XM_029798431.2"; product "E3 ubiquitin-protein ligase MIB2-like isoform X1"; protein_id "XP_029654291.1"; exon_number "9";
NW_021829631.1	Gnomon	transcript	7527	30542	.	+	.	gene_id "LOC115227682"; ID "XM_036498699.1"; gene_name "LOC115227682"; transcript_id "XM_036498699.1";
NW_021829631.1	Gnomon	CDS	14391	14513	.	+	0	gene_id "LOC115227682"; db_xref "GeneID:115227682"; gbkey "CDS"; gene "LOC115227682"; ID ""; gene_name "LOC115227682"; transcript_id "XM_036498699.1"; product "E3 ubiquitin-protein ligase mib1-like isoform X2"; protein_id "XP_036354592.1"; exon_number "2";
NW_021829631.1	Gnomon	CDS	15798	15911	.	+	0	gene_id "LOC115227682"; db_xref "GeneID:115227682"; gbkey "CDS"; gene "LOC115227682"; ID ""; gene_name "LOC115227682"; transcript_id "XM_036498699.1"; product "E3 ubiquitin-protein ligase mib1-like isoform X2"; protein_id "XP_036354592.1"; exon_number "3";
NW_021829631.1	Gnomon	CDS	18372	18476	.	+	0	gene_id "LOC115227682"; db_xref "GeneID:115227682"; gbkey "CDS"; gene "LOC115227682"; ID ""; gene_name "LOC115227682"; transcript_id "XM_036498699.1"; product "E3 ubiquitin-protein ligase mib1-like isoform X2"; protein_id "XP_036354592.1"; exon_number "4";
NW_021829631.1	Gnomon	CDS	19654	19798	.	+	0	gene_id "LOC115227682"; db_xref "GeneID:115227682"; gbkey "CDS"; gene "LOC115227682"; ID ""; gene_name "LOC115227682"; transcript_id "XM_036498699.1"; product "E3 ubiquitin-protein ligase mib1-like isoform X2"; protein_id "XP_036354592.1"; exon_number "5";
NW_021829631.1	Gnomon	CDS	21874	21974	.	+	2	gene_id "LOC115227682"; db_xref "GeneID:115227682"; gbkey "CDS"; gene "LOC115227682"; ID ""; gene_name "LOC115227682"; transcript_id "XM_036498699.1"; product "E3 ubiquitin-protein ligase mib1-like isoform X2"; protein_id "XP_036354592.1"; exon_number "6";
NW_021829631.1	Gnomon	CDS	23297	23401	.	+	0	gene_id "LOC115227682"; db_xref "GeneID:115227682"; gbkey "CDS"; gene "LOC115227682"; ID ""; gene_name "LOC115227682"; transcript_id "XM_036498699.1"; product "E3 ubiquitin-protein ligase mib1-like isoform X2"; protein_id "XP_036354592.1"; exon_number "7";
NW_021829631.1	Gnomon	CDS	24352	24492	.	+	0	gene_id "LOC115227682"; db_xref "GeneID:115227682"; gbkey "CDS"; gene "LOC115227682"; ID ""; gene_name "LOC115227682"; transcript_id "XM_036498699.1"; product "E3 ubiquitin-protein ligase mib1-like isoform X2"; protein_id "XP_036354592.1"; exon_number "8";
NW_021829631.1	Gnomon	CDS	27256	27291	.	+	0	gene_id "LOC115227682"; db_xref "GeneID:115227682"; gbkey "CDS"; gene "LOC115227682"; ID ""; gene_name "LOC115227682"; transcript_id "XM_036498699.1"; product "E3 ubiquitin-protein ligase mib1-like isoform X2"; protein_id "XP_036354592.1"; exon_number "9";
NW_021829631.1	Gnomon	exon	14368	14513	.	+	.	gene_id "LOC115227682"; db_xref "GeneID:115227682"; gbkey "mRNA"; gene "LOC115227682"; ID ""; gene_name "LOC115227682"; transcript_id "XM_036498699.1"; product "E3 ubiquitin-protein ligase MIB1-like, transcript variant X2"; exon_number "2"; model_evidence "Supporting evidence includes similarity to: 100% coverage of the annotated genomic feature by RNAseq alignments, including 20 samples with support for all annotated introns";
NW_021829631.1	Gnomon	exon	15798	15911	.	+	.	gene_id "LOC115227682"; db_xref "GeneID:115227682"; gbkey "mRNA"; gene "LOC115227682"; ID ""; gene_name "LOC115227682"; transcript_id "XM_036498699.1"; product "E3 ubiquitin-protein ligase MIB1-like, transcript variant X2"; exon_number "3"; model_evidence "Supporting evidence includes similarity to: 100% coverage of the annotated genomic feature by RNAseq alignments, including 20 samples with support for all annotated introns";
NW_021829631.1	Gnomon	exon	18372	18476	.	+	.	gene_id "LOC115227682"; db_xref "GeneID:115227682"; gbkey "mRNA"; gene "LOC115227682"; ID ""; gene_name "LOC115227682"; transcript_id "XM_036498699.1"; product "E3 ubiquitin-protein ligase MIB1-like, transcript variant X2"; exon_number "4"; model_evidence "Supporting evidence includes similarity to: 100% coverage of the annotated genomic feature by RNAseq alignments, including 20 samples with support for all annotated introns";
NW_021829631.1	Gnomon	exon	19654	19798	.	+	.	gene_id "LOC115227682"; db_xref "GeneID:115227682"; gbkey "mRNA"; gene "LOC115227682"; ID ""; gene_name "LOC115227682"; transcript_id "XM_036498699.1"; product "E3 ubiquitin-protein ligase MIB1-like, transcript variant X2"; exon_number "5"; model_evidence "Supporting evidence includes similarity to: 100% coverage of the annotated genomic feature by RNAseq alignments, including 20 samples with support for all annotated introns";
NW_021829631.1	Gnomon	exon	21874	21974	.	+	.	gene_id "LOC115227682"; db_xref "GeneID:115227682"; gbkey "mRNA"; gene "LOC115227682"; ID ""; gene_name "LOC115227682"; transcript_id "XM_036498699.1"; product "E3 ubiquitin-protein ligase MIB1-like, transcript variant X2"; exon_number "6"; model_evidence "Supporting evidence includes similarity to: 100% coverage of the annotated genomic feature by RNAseq alignments, including 20 samples with support for all annotated introns";
NW_021829631.1	Gnomon	exon	23297	23401	.	+	.	gene_id "LOC115227682"; db_xref "GeneID:115227682"; gbkey "mRNA"; gene "LOC115227682"; ID ""; gene_name "LOC115227682"; transcript_id "XM_036498699.1"; product "E3 ubiquitin-protein ligase MIB1-like, transcript variant X2"; exon_number "7"; model_evidence "Supporting evidence includes similarity to: 100% coverage of the annotated genomic feature by RNAseq alignments, including 20 samples with support for all annotated introns";
NW_021829631.1	Gnomon	exon	24352	24492	.	+	.	gene_id "LOC115227682"; db_xref "GeneID:115227682"; gbkey "mRNA"; gene "LOC115227682"; ID ""; gene_name "LOC115227682"; transcript_id "XM_036498699.1"; product "E3 ubiquitin-protein ligase MIB1-like, transcript variant X2"; exon_number "8"; model_evidence "Supporting evidence includes similarity to: 100% coverage of the annotated genomic feature by RNAseq alignments, including 20 samples with support for all annotated introns";
NW_021829631.1	Gnomon	exon	27256	27389	.	+	.	gene_id "LOC115227682"; db_xref "GeneID:115227682"; gbkey "mRNA"; gene "LOC115227682"; ID ""; gene_name "LOC115227682"; transcript_id "XM_036498699.1"; product "E3 ubiquitin-protein ligase MIB1-like, transcript variant X2"; exon_number "9"; model_evidence "Supporting evidence includes similarity to: 100% coverage of the annotated genomic feature by RNAseq alignments, including 20 samples with support for all annotated introns";
NW_021829631.1	Gnomon	exon	28257	28405	.	+	.	gene_id "LOC115227682"; db_xref "GeneID:115227682"; gbkey "mRNA"; gene "LOC115227682"; ID ""; gene_name "LOC115227682"; transcript_id "XM_036498699.1"; product "E3 ubiquitin-protein ligase MIB1-like, transcript variant X2"; exon_number "10"; model_evidence "Supporting evidence includes similarity to: 100% coverage of the annotated genomic feature by RNAseq alignments, including 20 samples with support for all annotated introns";
NW_021829631.1	Gnomon	exon	30365	30542	.	+	.	gene_id "LOC115227682"; db_xref "GeneID:115227682"; gbkey "mRNA"; gene "LOC115227682"; ID ""; gene_name "LOC115227682"; transcript_id "XM_036498699.1"; product "E3 ubiquitin-protein ligase MIB1-like, transcript variant X2"; exon_number "11"; model_evidence "Supporting evidence includes similarity to: 100% coverage of the annotated genomic feature by RNAseq alignments, including 20 samples with support for all annotated introns";
NW_021829631.1	Gnomon	exon	7527	7820	.	+	.	gene_id "LOC115227682"; db_xref "GeneID:115227682"; gbkey "mRNA"; gene "LOC115227682"; ID ""; gene_name "LOC115227682"; transcript_id "XM_036498699.1"; product "E3 ubiquitin-protein ligase MIB1-like, transcript variant X2"; exon_number "1"; model_evidence "Supporting evidence includes similarity to: 100% coverage of the annotated genomic feature by RNAseq alignments, including 20 samples with support for all annotated introns";
NW_021829631.1	Gnomon	start_codon	14391	14393	.	+	0	gene_id "LOC115227682"; db_xref "GeneID:115227682"; gbkey "CDS"; gene "LOC115227682"; ID ""; gene_name "LOC115227682"; transcript_id "XM_036498699.1"; product "E3 ubiquitin-protein ligase mib1-like isoform X2"; protein_id "XP_036354592.1"; exon_number "2";
NW_021829631.1	Gnomon	stop_codon	27292	27294	.	+	0	gene_id "LOC115227682"; db_xref "GeneID:115227682"; gbkey "CDS"; gene "LOC115227682"; ID ""; gene_name "LOC115227682"; transcript_id "XM_036498699.1"; product "E3 ubiquitin-protein ligase mib1-like isoform X2"; protein_id "XP_036354592.1"; exon_number "9";
NW_021829631.1	Gnomon	transcript	7527	30542	.	+	.	gene_id "LOC115227682"; ID "XM_036498700.1"; gene_name "LOC115227682"; transcript_id "XM_036498700.1";
NW_021829631.1	Gnomon	CDS	14391	14513	.	+	0	gene_id "LOC115227682"; db_xref "GeneID:115227682"; gbkey "CDS"; gene "LOC115227682"; ID ""; gene_name "LOC115227682"; transcript_id "XM_036498700.1"; product "E3 ubiquitin-protein ligase MIB1-like isoform X3"; protein_id "XP_036354593.1"; exon_number "2";
NW_021829631.1	Gnomon	CDS	15798	15911	.	+	0	gene_id "LOC115227682"; db_xref "GeneID:115227682"; gbkey "CDS"; gene "LOC115227682"; ID ""; gene_name "LOC115227682"; transcript_id "XM_036498700.1"; product "E3 ubiquitin-protein ligase MIB1-like isoform X3"; protein_id "XP_036354593.1"; exon_number "3";
NW_021829631.1	Gnomon	CDS	18372	18476	.	+	0	gene_id "LOC115227682"; db_xref "GeneID:115227682"; gbkey "CDS"; gene "LOC115227682"; ID ""; gene_name "LOC115227682"; transcript_id "XM_036498700.1"; product "E3 ubiquitin-protein ligase MIB1-like isoform X3"; protein_id "XP_036354593.1"; exon_number "4";
NW_021829631.1	Gnomon	CDS	19654	19799	.	+	0	gene_id "LOC115227682"; db_xref "GeneID:115227682"; gbkey "CDS"; gene "LOC115227682"; ID ""; gene_name "LOC115227682"; transcript_id "XM_036498700.1"; product "E3 ubiquitin-protein ligase MIB1-like isoform X3"; protein_id "XP_036354593.1"; exon_number "5";
NW_021829631.1	Gnomon	CDS	21878	21974	.	+	1	gene_id "LOC115227682"; db_xref "GeneID:115227682"; gbkey "CDS"; gene "LOC115227682"; ID ""; gene_name "LOC115227682"; transcript_id "XM_036498700.1"; product "E3 ubiquitin-protein ligase MIB1-like isoform X3"; protein_id "XP_036354593.1"; exon_number "6";
NW_021829631.1	Gnomon	CDS	23297	23401	.	+	0	gene_id "LOC115227682"; db_xref "GeneID:115227682"; gbkey "CDS"; gene "LOC115227682"; ID ""; gene_name "LOC115227682"; transcript_id "XM_036498700.1"; product "E3 ubiquitin-protein ligase MIB1-like isoform X3"; protein_id "XP_036354593.1"; exon_number "7";
NW_021829631.1	Gnomon	CDS	24352	24492	.	+	0	gene_id "LOC115227682"; db_xref "GeneID:115227682"; gbkey "CDS"; gene "LOC115227682"; ID ""; gene_name "LOC115227682"; transcript_id "XM_036498700.1"; product "E3 ubiquitin-protein ligase MIB1-like isoform X3"; protein_id "XP_036354593.1"; exon_number "8";
NW_021829631.1	Gnomon	CDS	27256	27291	.	+	0	gene_id "LOC115227682"; db_xref "GeneID:115227682"; gbkey "CDS"; gene "LOC115227682"; ID ""; gene_name "LOC115227682"; transcript_id "XM_036498700.1"; product "E3 ubiquitin-protein ligase MIB1-like isoform X3"; protein_id "XP_036354593.1"; exon_number "9";
NW_021829631.1	Gnomon	exon	14368	14513	.	+	.	gene_id "LOC115227682"; db_xref "GeneID:115227682"; gbkey "mRNA"; gene "LOC115227682"; ID ""; gene_name "LOC115227682"; transcript_id "XM_036498700.1"; product "E3 ubiquitin-protein ligase MIB1-like, transcript variant X3"; exon_number "2"; model_evidence "Supporting evidence includes similarity to: 100% coverage of the annotated genomic feature by RNAseq alignments, including 2 samples with support for all annotated introns";
NW_021829631.1	Gnomon	exon	15798	15911	.	+	.	gene_id "LOC115227682"; db_xref "GeneID:115227682"; gbkey "mRNA"; gene "LOC115227682"; ID ""; gene_name "LOC115227682"; transcript_id "XM_036498700.1"; product "E3 ubiquitin-protein ligase MIB1-like, transcript variant X3"; exon_number "3"; model_evidence "Supporting evidence includes similarity to: 100% coverage of the annotated genomic feature by RNAseq alignments, including 2 samples with support for all annotated introns";
NW_021829631.1	Gnomon	exon	18372	18476	.	+	.	gene_id "LOC115227682"; db_xref "GeneID:115227682"; gbkey "mRNA"; gene "LOC115227682"; ID ""; gene_name "LOC115227682"; transcript_id "XM_036498700.1"; product "E3 ubiquitin-protein ligase MIB1-like, transcript variant X3"; exon_number "4"; model_evidence "Supporting evidence includes similarity to: 100% coverage of the annotated genomic feature by RNAseq alignments, including 2 samples with support for all annotated introns";
NW_021829631.1	Gnomon	exon	19654	19799	.	+	.	gene_id "LOC115227682"; db_xref "GeneID:115227682"; gbkey "mRNA"; gene "LOC115227682"; ID ""; gene_name "LOC115227682"; transcript_id "XM_036498700.1"; product "E3 ubiquitin-protein ligase MIB1-like, transcript variant X3"; exon_number "5"; model_evidence "Supporting evidence includes similarity to: 100% coverage of the annotated genomic feature by RNAseq alignments, including 2 samples with support for all annotated introns";
NW_021829631.1	Gnomon	exon	21878	21974	.	+	.	gene_id "LOC115227682"; db_xref "GeneID:115227682"; gbkey "mRNA"; gene "LOC115227682"; ID ""; gene_name "LOC115227682"; transcript_id "XM_036498700.1"; product "E3 ubiquitin-protein ligase MIB1-like, transcript variant X3"; exon_number "6"; model_evidence "Supporting evidence includes similarity to: 100% coverage of the annotated genomic feature by RNAseq alignments, including 2 samples with support for all annotated introns";
NW_021829631.1	Gnomon	exon	23297	23401	.	+	.	gene_id "LOC115227682"; db_xref "GeneID:115227682"; gbkey "mRNA"; gene "LOC115227682"; ID ""; gene_name "LOC115227682"; transcript_id "XM_036498700.1"; product "E3 ubiquitin-protein ligase MIB1-like, transcript variant X3"; exon_number "7"; model_evidence "Supporting evidence includes similarity to: 100% coverage of the annotated genomic feature by RNAseq alignments, including 2 samples with support for all annotated introns";
NW_021829631.1	Gnomon	exon	24352	24492	.	+	.	gene_id "LOC115227682"; db_xref "GeneID:115227682"; gbkey "mRNA"; gene "LOC115227682"; ID ""; gene_name "LOC115227682"; transcript_id "XM_036498700.1"; product "E3 ubiquitin-protein ligase MIB1-like, transcript variant X3"; exon_number "8"; model_evidence "Supporting evidence includes similarity to: 100% coverage of the annotated genomic feature by RNAseq alignments, including 2 samples with support for all annotated introns";
NW_021829631.1	Gnomon	exon	27256	27389	.	+	.	gene_id "LOC115227682"; db_xref "GeneID:115227682"; gbkey "mRNA"; gene "LOC115227682"; ID ""; gene_name "LOC115227682"; transcript_id "XM_036498700.1"; product "E3 ubiquitin-protein ligase MIB1-like, transcript variant X3"; exon_number "9"; model_evidence "Supporting evidence includes similarity to: 100% coverage of the annotated genomic feature by RNAseq alignments, including 2 samples with support for all annotated introns";
NW_021829631.1	Gnomon	exon	28257	28405	.	+	.	gene_id "LOC115227682"; db_xref "GeneID:115227682"; gbkey "mRNA"; gene "LOC115227682"; ID ""; gene_name "LOC115227682"; transcript_id "XM_036498700.1"; product "E3 ubiquitin-protein ligase MIB1-like, transcript variant X3"; exon_number "10"; model_evidence "Supporting evidence includes similarity to: 100% coverage of the annotated genomic feature by RNAseq alignments, including 2 samples with support for all annotated introns";
NW_021829631.1	Gnomon	exon	30365	30542	.	+	.	gene_id "LOC115227682"; db_xref "GeneID:115227682"; gbkey "mRNA"; gene "LOC115227682"; ID ""; gene_name "LOC115227682"; transcript_id "XM_036498700.1"; product "E3 ubiquitin-protein ligase MIB1-like, transcript variant X3"; exon_number "11"; model_evidence "Supporting evidence includes similarity to: 100% coverage of the annotated genomic feature by RNAseq alignments, including 2 samples with support for all annotated introns";
NW_021829631.1	Gnomon	exon	7527	7820	.	+	.	gene_id "LOC115227682"; db_xref "GeneID:115227682"; gbkey "mRNA"; gene "LOC115227682"; ID ""; gene_name "LOC115227682"; transcript_id "XM_036498700.1"; product "E3 ubiquitin-protein ligase MIB1-like, transcript variant X3"; exon_number "1"; model_evidence "Supporting evidence includes similarity to: 100% coverage of the annotated genomic feature by RNAseq alignments, including 2 samples with support for all annotated introns";
NW_021829631.1	Gnomon	start_codon	14391	14393	.	+	0	gene_id "LOC115227682"; db_xref "GeneID:115227682"; gbkey "CDS"; gene "LOC115227682"; ID ""; gene_name "LOC115227682"; transcript_id "XM_036498700.1"; product "E3 ubiquitin-protein ligase MIB1-like isoform X3"; protein_id "XP_036354593.1"; exon_number "2";
NW_021829631.1	Gnomon	stop_codon	27292	27294	.	+	0	gene_id "LOC115227682"; db_xref "GeneID:115227682"; gbkey "CDS"; gene "LOC115227682"; ID ""; gene_name "LOC115227682"; transcript_id "XM_036498700.1"; product "E3 ubiquitin-protein ligase MIB1-like isoform X3"; protein_id "XP_036354593.1"; exon_number "9";
NW_021829631.1	Gnomon	gene	774	2152	.	+	.	gene_id "LOC118761053"; db_xref "GeneID:118761053"; gbkey "Gene"; gene "LOC118761053"; gene_biotype "lncRNA"; ID ""; gene_name "LOC118761053";
NW_021829631.1	Gnomon	transcript	774	2152	.	+	.	gene_id "LOC118761053"; ID "XR_004997129.1"; gene_name "LOC118761053"; transcript_id "XR_004997129.1";
NW_021829631.1	Gnomon	exon	1613	2152	.	+	.	gene_id "LOC118761053"; db_xref "GeneID:118761053"; gbkey "ncRNA"; gene "LOC118761053"; ID ""; gene_name "LOC118761053"; transcript_id "XR_004997129.1"; product "uncharacterized LOC118761053"; exon_number "2"; model_evidence "Supporting evidence includes similarity to: 100% coverage of the annotated genomic feature by RNAseq alignments, including 12 samples with support for all annotated introns";
NW_021829631.1	Gnomon	exon	774	906	.	+	.	gene_id "LOC118761053"; db_xref "GeneID:118761053"; gbkey "ncRNA"; gene "LOC118761053"; ID ""; gene_name "LOC118761053"; transcript_id "XR_004997129.1"; product "uncharacterized LOC118761053"; exon_number "1"; model_evidence "Supporting evidence includes similarity to: 100% coverage of the annotated genomic feature by RNAseq alignments, including 12 samples with support for all annotated introns";
NW_021829640.1	Gnomon	gene	69	21295	.	+	.	gene_id "LOC115227684"; db_xref "GeneID:115227684"; gbkey "Gene"; gene "LOC115227684"; gene_biotype "protein_coding"; ID ""; gene_name "LOC115227684";
NW_021829640.1	Gnomon~FLAMseq	transcript	69	21295	.	+	.	gene_id "LOC115227684"; ID "XM_029798433.2"; gene_name "LOC115227684"; transcript_id "FLAMseq_ext~XM_029798433.2"; three_prime_ext "59";
NW_021829640.1	Gnomon~FLAMseq	exon	12087	12236	.	+	.	gene_id "LOC115227684"; db_xref "GeneID:115227684"; gbkey "mRNA"; gene "LOC115227684"; ID ""; gene_name "LOC115227684"; transcript_id "FLAMseq_ext~XM_029798433.2"; product "uncharacterized LOC115227684"; exon_number "3"; model_evidence "Supporting evidence includes similarity to: 100% coverage of the annotated genomic feature by RNAseq alignments, including 4 samples with support for all annotated introns";
NW_021829640.1	Gnomon~FLAMseq	exon	13895	14382	.	+	.	gene_id "LOC115227684"; db_xref "GeneID:115227684"; gbkey "mRNA"; gene "LOC115227684"; ID ""; gene_name "LOC115227684"; transcript_id "FLAMseq_ext~XM_029798433.2"; product "uncharacterized LOC115227684"; exon_number "4"; model_evidence "Supporting evidence includes similarity to: 100% coverage of the annotated genomic feature by RNAseq alignments, including 4 samples with support for all annotated introns";
NW_021829640.1	Gnomon~FLAMseq	exon	15990	16086	.	+	.	gene_id "LOC115227684"; db_xref "GeneID:115227684"; gbkey "mRNA"; gene "LOC115227684"; ID ""; gene_name "LOC115227684"; transcript_id "FLAMseq_ext~XM_029798433.2"; product "uncharacterized LOC115227684"; exon_number "5"; model_evidence "Supporting evidence includes similarity to: 100% coverage of the annotated genomic feature by RNAseq alignments, including 4 samples with support for all annotated introns";
NW_021829640.1	Gnomon~FLAMseq	exon	19635	19744	.	+	.	gene_id "LOC115227684"; db_xref "GeneID:115227684"; gbkey "mRNA"; gene "LOC115227684"; ID ""; gene_name "LOC115227684"; transcript_id "FLAMseq_ext~XM_029798433.2"; product "uncharacterized LOC115227684"; exon_number "6"; model_evidence "Supporting evidence includes similarity to: 100% coverage of the annotated genomic feature by RNAseq alignments, including 4 samples with support for all annotated introns";
NW_021829640.1	Gnomon~FLAMseq	exon	21021	21236	.	+	.	gene_id "LOC115227684"; db_xref "GeneID:115227684"; gbkey "mRNA"; gene "LOC115227684"; ID ""; gene_name "LOC115227684"; transcript_id "FLAMseq_ext~XM_029798433.2"; product "uncharacterized LOC115227684"; exon_number "7"; model_evidence "Supporting evidence includes similarity to: 100% coverage of the annotated genomic feature by RNAseq alignments, including 4 samples with support for all annotated introns";
NW_021829640.1	Gnomon~FLAMseq	exon	6265	6783	.	+	.	gene_id "LOC115227684"; db_xref "GeneID:115227684"; gbkey "mRNA"; gene "LOC115227684"; ID ""; gene_name "LOC115227684"; transcript_id "FLAMseq_ext~XM_029798433.2"; product "uncharacterized LOC115227684"; exon_number "2"; model_evidence "Supporting evidence includes similarity to: 100% coverage of the annotated genomic feature by RNAseq alignments, including 4 samples with support for all annotated introns";
NW_021829640.1	Gnomon~FLAMseq	exon	69	1206	.	+	.	gene_id "LOC115227684"; db_xref "GeneID:115227684"; gbkey "mRNA"; gene "LOC115227684"; ID ""; gene_name "LOC115227684"; transcript_id "FLAMseq_ext~XM_029798433.2"; product "uncharacterized LOC115227684"; exon_number "1"; model_evidence "Supporting evidence includes similarity to: 100% coverage of the annotated genomic feature by RNAseq alignments, including 4 samples with support for all annotated introns";
NW_021829640.1	Gnomon~FLAMseq	exon	21021	21295	.	+	.	gene_id "LOC115227684"; db_xref "GeneID:115227684"; gbkey "mRNA"; gene "LOC115227684"; ID ""; gene_name "LOC115227684"; transcript_id "FLAMseq_ext~XM_029798433.2"; product ""; exon_number "7"; model_evidence "Supporting evidence includes similarity to: 100% coverage of the annotated genomic feature by RNAseq alignments"; three_prime_ext "59";
NW_021829640.1	Gnomon	transcript	69	21236	.	+	.	gene_id "LOC115227684"; ID "XM_029798433.2"; gene_name "LOC115227684"; transcript_id "XM_029798433.2";
NW_021829640.1	Gnomon	CDS	1134	1206	.	+	0	gene_id "LOC115227684"; db_xref "GeneID:115227684"; gbkey "CDS"; gene "LOC115227684"; ID ""; gene_name "LOC115227684"; transcript_id "XM_029798433.2"; product "uncharacterized protein LOC115227684"; protein_id "XP_029654293.2"; exon_number "1";
NW_021829640.1	Gnomon	CDS	12087	12236	.	+	2	gene_id "LOC115227684"; db_xref "GeneID:115227684"; gbkey "CDS"; gene "LOC115227684"; ID ""; gene_name "LOC115227684"; transcript_id "XM_029798433.2"; product "uncharacterized protein LOC115227684"; protein_id "XP_029654293.2"; exon_number "3";
NW_021829640.1	Gnomon	CDS	13895	14382	.	+	2	gene_id "LOC115227684"; db_xref "GeneID:115227684"; gbkey "CDS"; gene "LOC115227684"; ID ""; gene_name "LOC115227684"; transcript_id "XM_029798433.2"; product "uncharacterized protein LOC115227684"; protein_id "XP_029654293.2"; exon_number "4";
NW_021829640.1	Gnomon	CDS	15990	16086	.	+	0	gene_id "LOC115227684"; db_xref "GeneID:115227684"; gbkey "CDS"; gene "LOC115227684"; ID ""; gene_name "LOC115227684"; transcript_id "XM_029798433.2"; product "uncharacterized protein LOC115227684"; protein_id "XP_029654293.2"; exon_number "5";
NW_021829640.1	Gnomon	CDS	19635	19744	.	+	2	gene_id "LOC115227684"; db_xref "GeneID:115227684"; gbkey "CDS"; gene "LOC115227684"; ID ""; gene_name "LOC115227684"; transcript_id "XM_029798433.2"; product "uncharacterized protein LOC115227684"; protein_id "XP_029654293.2"; exon_number "6";
NW_021829640.1	Gnomon	CDS	21021	21050	.	+	0	gene_id "LOC115227684"; db_xref "GeneID:115227684"; gbkey "CDS"; gene "LOC115227684"; ID ""; gene_name "LOC115227684"; transcript_id "XM_029798433.2"; product "uncharacterized protein LOC115227684"; protein_id "XP_029654293.2"; exon_number "7";
NW_021829640.1	Gnomon	CDS	6265	6783	.	+	2	gene_id "LOC115227684"; db_xref "GeneID:115227684"; gbkey "CDS"; gene "LOC115227684"; ID ""; gene_name "LOC115227684"; transcript_id "XM_029798433.2"; product "uncharacterized protein LOC115227684"; protein_id "XP_029654293.2"; exon_number "2";
NW_021829640.1	Gnomon	exon	12087	12236	.	+	.	gene_id "LOC115227684"; db_xref "GeneID:115227684"; gbkey "mRNA"; gene "LOC115227684"; ID ""; gene_name "LOC115227684"; transcript_id "XM_029798433.2"; product "uncharacterized LOC115227684"; exon_number "3"; model_evidence "Supporting evidence includes similarity to: 100% coverage of the annotated genomic feature by RNAseq alignments, including 4 samples with support for all annotated introns";
NW_021829640.1	Gnomon	exon	13895	14382	.	+	.	gene_id "LOC115227684"; db_xref "GeneID:115227684"; gbkey "mRNA"; gene "LOC115227684"; ID ""; gene_name "LOC115227684"; transcript_id "XM_029798433.2"; product "uncharacterized LOC115227684"; exon_number "4"; model_evidence "Supporting evidence includes similarity to: 100% coverage of the annotated genomic feature by RNAseq alignments, including 4 samples with support for all annotated introns";
NW_021829640.1	Gnomon	exon	15990	16086	.	+	.	gene_id "LOC115227684"; db_xref "GeneID:115227684"; gbkey "mRNA"; gene "LOC115227684"; ID ""; gene_name "LOC115227684"; transcript_id "XM_029798433.2"; product "uncharacterized LOC115227684"; exon_number "5"; model_evidence "Supporting evidence includes similarity to: 100% coverage of the annotated genomic feature by RNAseq alignments, including 4 samples with support for all annotated introns";
NW_021829640.1	Gnomon	exon	19635	19744	.	+	.	gene_id "LOC115227684"; db_xref "GeneID:115227684"; gbkey "mRNA"; gene "LOC115227684"; ID ""; gene_name "LOC115227684"; transcript_id "XM_029798433.2"; product "uncharacterized LOC115227684"; exon_number "6"; model_evidence "Supporting evidence includes similarity to: 100% coverage of the annotated genomic feature by RNAseq alignments, including 4 samples with support for all annotated introns";
NW_021829640.1	Gnomon	exon	21021	21236	.	+	.	gene_id "LOC115227684"; db_xref "GeneID:115227684"; gbkey "mRNA"; gene "LOC115227684"; ID ""; gene_name "LOC115227684"; transcript_id "XM_029798433.2"; product "uncharacterized LOC115227684"; exon_number "7"; model_evidence "Supporting evidence includes similarity to: 100% coverage of the annotated genomic feature by RNAseq alignments, including 4 samples with support for all annotated introns";
NW_021829640.1	Gnomon	exon	6265	6783	.	+	.	gene_id "LOC115227684"; db_xref "GeneID:115227684"; gbkey "mRNA"; gene "LOC115227684"; ID ""; gene_name "LOC115227684"; transcript_id "XM_029798433.2"; product "uncharacterized LOC115227684"; exon_number "2"; model_evidence "Supporting evidence includes similarity to: 100% coverage of the annotated genomic feature by RNAseq alignments, including 4 samples with support for all annotated introns";
NW_021829640.1	Gnomon	exon	69	1206	.	+	.	gene_id "LOC115227684"; db_xref "GeneID:115227684"; gbkey "mRNA"; gene "LOC115227684"; ID ""; gene_name "LOC115227684"; transcript_id "XM_029798433.2"; product "uncharacterized LOC115227684"; exon_number "1"; model_evidence "Supporting evidence includes similarity to: 100% coverage of the annotated genomic feature by RNAseq alignments, including 4 samples with support for all annotated introns";
NW_021829640.1	Gnomon	start_codon	1134	1136	.	+	0	gene_id "LOC115227684"; db_xref "GeneID:115227684"; gbkey "CDS"; gene "LOC115227684"; ID ""; gene_name "LOC115227684"; transcript_id "XM_029798433.2"; product "uncharacterized protein LOC115227684"; protein_id "XP_029654293.2"; exon_number "1";
NW_021829640.1	Gnomon	stop_codon	21051	21053	.	+	0	gene_id "LOC115227684"; db_xref "GeneID:115227684"; gbkey "CDS"; gene "LOC115227684"; ID ""; gene_name "LOC115227684"; transcript_id "XM_029798433.2"; product "uncharacterized protein LOC115227684"; protein_id "XP_029654293.2"; exon_number "7";
NW_021829641.1	Gnomon	gene	1926	24898	.	-	.	gene_id "LOC118761054"; db_xref "GeneID:118761054"; gbkey "Gene"; gene "LOC118761054"; gene_biotype "lncRNA"; ID ""; gene_name "LOC118761054";
NW_021829641.1	Gnomon	transcript	1926	24898	.	-	.	gene_id "LOC118761054"; ID "XR_004997130.1"; gene_name "LOC118761054"; transcript_id "XR_004997130.1";
NW_021829641.1	Gnomon	exon	12811	12815	.	-	.	gene_id "LOC118761054"; db_xref "GeneID:118761054"; gbkey "ncRNA"; gene "LOC118761054"; ID ""; gene_name "LOC118761054"; transcript_id "XR_004997130.1"; product "uncharacterized LOC118761054"; exon_number "2"; model_evidence "Supporting evidence includes similarity to: 100% coverage of the annotated genomic feature by RNAseq alignments, including 2 samples with support for all annotated introns";
NW_021829641.1	Gnomon	exon	1926	2233	.	-	.	gene_id "LOC118761054"; db_xref "GeneID:118761054"; gbkey "ncRNA"; gene "LOC118761054"; ID ""; gene_name "LOC118761054"; transcript_id "XR_004997130.1"; product "uncharacterized LOC118761054"; exon_number "3"; model_evidence "Supporting evidence includes similarity to: 100% coverage of the annotated genomic feature by RNAseq alignments, including 2 samples with support for all annotated introns";
NW_021829641.1	Gnomon	exon	24887	24898	.	-	.	gene_id "LOC118761054"; db_xref "GeneID:118761054"; gbkey "ncRNA"; gene "LOC118761054"; ID ""; gene_name "LOC118761054"; transcript_id "XR_004997130.1"; product "uncharacterized LOC118761054"; exon_number "1"; model_evidence "Supporting evidence includes similarity to: 100% coverage of the annotated genomic feature by RNAseq alignments, including 2 samples with support for all annotated introns";
NW_021829647.1	Gnomon	gene	9889	19858	.	-	.	gene_id "LOC115227685"; db_xref "GeneID:115227685"; gbkey "Gene"; gene "LOC115227685"; gene_biotype "protein_coding"; ID ""; gene_name "LOC115227685";
NW_021829647.1	Gnomon	transcript	9889	19858	.	-	.	gene_id "LOC115227685"; ID "XM_029798434.2"; gene_name "LOC115227685"; transcript_id "XM_029798434.2";
NW_021829647.1	Gnomon	CDS	10718	11100	.	-	2	gene_id "LOC115227685"; db_xref "GeneID:115227685"; gbkey "CDS"; gene "LOC115227685"; ID ""; gene_name "LOC115227685"; transcript_id "XM_029798434.2"; product "uncharacterized protein LOC115227685"; protein_id "XP_029654294.1"; exon_number "4";
NW_021829647.1	Gnomon	CDS	11663	11710	.	-	2	gene_id "LOC115227685"; db_xref "GeneID:115227685"; gbkey "CDS"; gene "LOC115227685"; ID ""; gene_name "LOC115227685"; transcript_id "XM_029798434.2"; product "uncharacterized protein LOC115227685"; protein_id "XP_029654294.1"; exon_number "3";
NW_021829647.1	Gnomon	CDS	13445	13484	.	-	0	gene_id "LOC115227685"; db_xref "GeneID:115227685"; gbkey "CDS"; gene "LOC115227685"; ID ""; gene_name "LOC115227685"; transcript_id "XM_029798434.2"; product "uncharacterized protein LOC115227685"; protein_id "XP_029654294.1"; exon_number "2";
NW_021829647.1	Gnomon	CDS	19629	19784	.	-	0	gene_id "LOC115227685"; db_xref "GeneID:115227685"; gbkey "CDS"; gene "LOC115227685"; ID ""; gene_name "LOC115227685"; transcript_id "XM_029798434.2"; product "uncharacterized protein LOC115227685"; protein_id "XP_029654294.1"; exon_number "1";
NW_021829647.1	Gnomon	exon	10672	11100	.	-	.	gene_id "LOC115227685"; db_xref "GeneID:115227685"; gbkey "mRNA"; gene "LOC115227685"; ID ""; gene_name "LOC115227685"; transcript_id "XM_029798434.2"; product "uncharacterized LOC115227685"; exon_number "4"; model_evidence "Supporting evidence includes similarity to: 100% coverage of the annotated genomic feature by RNAseq alignments, including 1 sample with support for all annotated introns";
NW_021829647.1	Gnomon	exon	11663	11710	.	-	.	gene_id "LOC115227685"; db_xref "GeneID:115227685"; gbkey "mRNA"; gene "LOC115227685"; ID ""; gene_name "LOC115227685"; transcript_id "XM_029798434.2"; product "uncharacterized LOC115227685"; exon_number "3"; model_evidence "Supporting evidence includes similarity to: 100% coverage of the annotated genomic feature by RNAseq alignments, including 1 sample with support for all annotated introns";
NW_021829647.1	Gnomon	exon	13445	13484	.	-	.	gene_id "LOC115227685"; db_xref "GeneID:115227685"; gbkey "mRNA"; gene "LOC115227685"; ID ""; gene_name "LOC115227685"; transcript_id "XM_029798434.2"; product "uncharacterized LOC115227685"; exon_number "2"; model_evidence "Supporting evidence includes similarity to: 100% coverage of the annotated genomic feature by RNAseq alignments, including 1 sample with support for all annotated introns";
NW_021829647.1	Gnomon	exon	19629	19858	.	-	.	gene_id "LOC115227685"; db_xref "GeneID:115227685"; gbkey "mRNA"; gene "LOC115227685"; ID ""; gene_name "LOC115227685"; transcript_id "XM_029798434.2"; product "uncharacterized LOC115227685"; exon_number "1"; model_evidence "Supporting evidence includes similarity to: 100% coverage of the annotated genomic feature by RNAseq alignments, including 1 sample with support for all annotated introns";
NW_021829647.1	Gnomon	exon	9889	10463	.	-	.	gene_id "LOC115227685"; db_xref "GeneID:115227685"; gbkey "mRNA"; gene "LOC115227685"; ID ""; gene_name "LOC115227685"; transcript_id "XM_029798434.2"; product "uncharacterized LOC115227685"; exon_number "5"; model_evidence "Supporting evidence includes similarity to: 100% coverage of the annotated genomic feature by RNAseq alignments, including 1 sample with support for all annotated introns";
NW_021829647.1	Gnomon	start_codon	19782	19784	.	-	0	gene_id "LOC115227685"; db_xref "GeneID:115227685"; gbkey "CDS"; gene "LOC115227685"; ID ""; gene_name "LOC115227685"; transcript_id "XM_029798434.2"; product "uncharacterized protein LOC115227685"; protein_id "XP_029654294.1"; exon_number "1";
NW_021829647.1	Gnomon	stop_codon	10715	10717	.	-	0	gene_id "LOC115227685"; db_xref "GeneID:115227685"; gbkey "CDS"; gene "LOC115227685"; ID ""; gene_name "LOC115227685"; transcript_id "XM_029798434.2"; product "uncharacterized protein LOC115227685"; protein_id "XP_029654294.1"; exon_number "4";
NW_021829650.1	Gnomon	gene	1	31538	.	-	.	gene_id "LOC115227687"; db_xref "GeneID:115227687"; gbkey "Gene"; gene "LOC115227687"; gene_biotype "protein_coding"; ID ""; gene_name "LOC115227687";
NW_021829650.1	Gnomon~Covext	transcript	1	31537	.	-	.	gene_id "LOC115227687"; ID "XM_029798437.1"; gene_name "LOC115227687"; transcript_id "Covext~XM_029798437.1";
NW_021829650.1	Covext	exon	12796	12999	.	-	.	gene_id "LOC115227687"; db_xref "GeneID:115227687"; gbkey "mRNA"; gene "LOC115227687"; ID ""; gene_name "LOC115227687"; transcript_id "Covext~XM_029798437.1"; product "zinc metalloproteinase nas-14, transcript variant X1"; exon_number "7"; model_evidence "Supporting evidence includes similarity to: 5 Proteins, and 100% coverage of the annotated genomic feature by RNAseq alignments, including 15 samples with support for all annotated introns";
NW_021829650.1	Covext	exon	14467	14533	.	-	.	gene_id "LOC115227687"; db_xref "GeneID:115227687"; gbkey "mRNA"; gene "LOC115227687"; ID ""; gene_name "LOC115227687"; transcript_id "Covext~XM_029798437.1"; product "zinc metalloproteinase nas-14, transcript variant X1"; exon_number "6"; model_evidence "Supporting evidence includes similarity to: 5 Proteins, and 100% coverage of the annotated genomic feature by RNAseq alignments, including 15 samples with support for all annotated introns";
NW_021829650.1	Covext	exon	18014	18137	.	-	.	gene_id "LOC115227687"; db_xref "GeneID:115227687"; gbkey "mRNA"; gene "LOC115227687"; ID ""; gene_name "LOC115227687"; transcript_id "Covext~XM_029798437.1"; product "zinc metalloproteinase nas-14, transcript variant X1"; exon_number "5"; model_evidence "Supporting evidence includes similarity to: 5 Proteins, and 100% coverage of the annotated genomic feature by RNAseq alignments, including 15 samples with support for all annotated introns";
NW_021829650.1	Covext	exon	204	535	.	-	.	gene_id "LOC115227687"; db_xref "GeneID:115227687"; gbkey "mRNA"; gene "LOC115227687"; ID ""; gene_name "LOC115227687"; transcript_id "Covext~XM_029798437.1"; product "zinc metalloproteinase nas-14, transcript variant X1"; exon_number "13"; model_evidence "Supporting evidence includes similarity to: 5 Proteins, and 100% coverage of the annotated genomic feature by RNAseq alignments, including 15 samples with support for all annotated introns";
NW_021829650.1	Covext	exon	23680	23780	.	-	.	gene_id "LOC115227687"; db_xref "GeneID:115227687"; gbkey "mRNA"; gene "LOC115227687"; ID ""; gene_name "LOC115227687"; transcript_id "Covext~XM_029798437.1"; product "zinc metalloproteinase nas-14, transcript variant X1"; exon_number "4"; model_evidence "Supporting evidence includes similarity to: 5 Proteins, and 100% coverage of the annotated genomic feature by RNAseq alignments, including 15 samples with support for all annotated introns";
NW_021829650.1	Covext	exon	25993	26089	.	-	.	gene_id "LOC115227687"; db_xref "GeneID:115227687"; gbkey "mRNA"; gene "LOC115227687"; ID ""; gene_name "LOC115227687"; transcript_id "Covext~XM_029798437.1"; product "zinc metalloproteinase nas-14, transcript variant X1"; exon_number "3"; model_evidence "Supporting evidence includes similarity to: 5 Proteins, and 100% coverage of the annotated genomic feature by RNAseq alignments, including 15 samples with support for all annotated introns";
NW_021829650.1	Covext	exon	28209	28260	.	-	.	gene_id "LOC115227687"; db_xref "GeneID:115227687"; gbkey "mRNA"; gene "LOC115227687"; ID ""; gene_name "LOC115227687"; transcript_id "Covext~XM_029798437.1"; product "zinc metalloproteinase nas-14, transcript variant X1"; exon_number "2"; model_evidence "Supporting evidence includes similarity to: 5 Proteins, and 100% coverage of the annotated genomic feature by RNAseq alignments, including 15 samples with support for all annotated introns";
NW_021829650.1	Covext	exon	2869	2979	.	-	.	gene_id "LOC115227687"; db_xref "GeneID:115227687"; gbkey "mRNA"; gene "LOC115227687"; ID ""; gene_name "LOC115227687"; transcript_id "Covext~XM_029798437.1"; product "zinc metalloproteinase nas-14, transcript variant X1"; exon_number "12"; model_evidence "Supporting evidence includes similarity to: 5 Proteins, and 100% coverage of the annotated genomic feature by RNAseq alignments, including 15 samples with support for all annotated introns";
NW_021829650.1	Covext	exon	31383	31537	.	-	.	gene_id "LOC115227687"; db_xref "GeneID:115227687"; gbkey "mRNA"; gene "LOC115227687"; ID ""; gene_name "LOC115227687"; transcript_id "Covext~XM_029798437.1"; product "zinc metalloproteinase nas-14, transcript variant X1"; exon_number "1"; model_evidence "Supporting evidence includes similarity to: 5 Proteins, and 100% coverage of the annotated genomic feature by RNAseq alignments, including 15 samples with support for all annotated introns";
NW_021829650.1	Covext	exon	5427	5579	.	-	.	gene_id "LOC115227687"; db_xref "GeneID:115227687"; gbkey "mRNA"; gene "LOC115227687"; ID ""; gene_name "LOC115227687"; transcript_id "Covext~XM_029798437.1"; product "zinc metalloproteinase nas-14, transcript variant X1"; exon_number "11"; model_evidence "Supporting evidence includes similarity to: 5 Proteins, and 100% coverage of the annotated genomic feature by RNAseq alignments, including 15 samples with support for all annotated introns";
NW_021829650.1	Covext	exon	7152	7178	.	-	.	gene_id "LOC115227687"; db_xref "GeneID:115227687"; gbkey "mRNA"; gene "LOC115227687"; ID ""; gene_name "LOC115227687"; transcript_id "Covext~XM_029798437.1"; product "zinc metalloproteinase nas-14, transcript variant X1"; exon_number "10"; model_evidence "Supporting evidence includes similarity to: 5 Proteins, and 100% coverage of the annotated genomic feature by RNAseq alignments, including 15 samples with support for all annotated introns";
NW_021829650.1	Covext	exon	8451	8554	.	-	.	gene_id "LOC115227687"; db_xref "GeneID:115227687"; gbkey "mRNA"; gene "LOC115227687"; ID ""; gene_name "LOC115227687"; transcript_id "Covext~XM_029798437.1"; product "zinc metalloproteinase nas-14, transcript variant X1"; exon_number "9"; model_evidence "Supporting evidence includes similarity to: 5 Proteins, and 100% coverage of the annotated genomic feature by RNAseq alignments, including 15 samples with support for all annotated introns";
NW_021829650.1	Covext	exon	9590	9720	.	-	.	gene_id "LOC115227687"; db_xref "GeneID:115227687"; gbkey "mRNA"; gene "LOC115227687"; ID ""; gene_name "LOC115227687"; transcript_id "Covext~XM_029798437.1"; product "zinc metalloproteinase nas-14, transcript variant X1"; exon_number "8"; model_evidence "Supporting evidence includes similarity to: 5 Proteins, and 100% coverage of the annotated genomic feature by RNAseq alignments, including 15 samples with support for all annotated introns";
NW_021829650.1	Covext	exon	1	535	.	-	.	gene_id "LOC115227687"; db_xref "GeneID:115227687"; gbkey "mRNA"; gene "LOC115227687"; ID ""; gene_name "LOC115227687"; transcript_id "Covext~XM_029798437.1"; product "zinc metalloproteinase nas-14, transcript variant X1"; exon_number "13"; model_evidence "Supporting evidence includes similarity to: 5 Proteins, and 100% coverage of the annotated genomic feature by RNAseq alignments, including 15 samples with support for all annotated introns"; three_prime_ext "203";
NW_021829650.1	Gnomon	transcript	204	31537	.	-	.	gene_id "LOC115227687"; ID "XM_029798437.1"; gene_name "LOC115227687"; transcript_id "XM_029798437.1";
NW_021829650.1	Gnomon	CDS	12796	12999	.	-	0	gene_id "LOC115227687"; db_xref "GeneID:115227687"; gbkey "CDS"; gene "LOC115227687"; ID ""; gene_name "LOC115227687"; transcript_id "XM_029798437.1"; product "zinc metalloproteinase nas-14 isoform X1"; protein_id "XP_029654297.1"; exon_number "7";
NW_021829650.1	Gnomon	CDS	14467	14533	.	-	1	gene_id "LOC115227687"; db_xref "GeneID:115227687"; gbkey "CDS"; gene "LOC115227687"; ID ""; gene_name "LOC115227687"; transcript_id "XM_029798437.1"; product "zinc metalloproteinase nas-14 isoform X1"; protein_id "XP_029654297.1"; exon_number "6";
NW_021829650.1	Gnomon	CDS	18014	18137	.	-	2	gene_id "LOC115227687"; db_xref "GeneID:115227687"; gbkey "CDS"; gene "LOC115227687"; ID ""; gene_name "LOC115227687"; transcript_id "XM_029798437.1"; product "zinc metalloproteinase nas-14 isoform X1"; protein_id "XP_029654297.1"; exon_number "5";
NW_021829650.1	Gnomon	CDS	222	535	.	-	2	gene_id "LOC115227687"; db_xref "GeneID:115227687"; gbkey "CDS"; gene "LOC115227687"; ID ""; gene_name "LOC115227687"; transcript_id "XM_029798437.1"; product "zinc metalloproteinase nas-14 isoform X1"; protein_id "XP_029654297.1"; exon_number "13";
NW_021829650.1	Gnomon	CDS	23680	23780	.	-	1	gene_id "LOC115227687"; db_xref "GeneID:115227687"; gbkey "CDS"; gene "LOC115227687"; ID ""; gene_name "LOC115227687"; transcript_id "XM_029798437.1"; product "zinc metalloproteinase nas-14 isoform X1"; protein_id "XP_029654297.1"; exon_number "4";
NW_021829650.1	Gnomon	CDS	25993	26089	.	-	2	gene_id "LOC115227687"; db_xref "GeneID:115227687"; gbkey "CDS"; gene "LOC115227687"; ID ""; gene_name "LOC115227687"; transcript_id "XM_029798437.1"; product "zinc metalloproteinase nas-14 isoform X1"; protein_id "XP_029654297.1"; exon_number "3";
NW_021829650.1	Gnomon	CDS	28209	28260	.	-	0	gene_id "LOC115227687"; db_xref "GeneID:115227687"; gbkey "CDS"; gene "LOC115227687"; ID ""; gene_name "LOC115227687"; transcript_id "XM_029798437.1"; product "zinc metalloproteinase nas-14 isoform X1"; protein_id "XP_029654297.1"; exon_number "2";
NW_021829650.1	Gnomon	CDS	2869	2979	.	-	2	gene_id "LOC115227687"; db_xref "GeneID:115227687"; gbkey "CDS"; gene "LOC115227687"; ID ""; gene_name "LOC115227687"; transcript_id "XM_029798437.1"; product "zinc metalloproteinase nas-14 isoform X1"; protein_id "XP_029654297.1"; exon_number "12";
NW_021829650.1	Gnomon	CDS	31383	31451	.	-	0	gene_id "LOC115227687"; db_xref "GeneID:115227687"; gbkey "CDS"; gene "LOC115227687"; ID ""; gene_name "LOC115227687"; transcript_id "XM_029798437.1"; product "zinc metalloproteinase nas-14 isoform X1"; protein_id "XP_029654297.1"; exon_number "1";
NW_021829650.1	Gnomon	CDS	5427	5579	.	-	2	gene_id "LOC115227687"; db_xref "GeneID:115227687"; gbkey "CDS"; gene "LOC115227687"; ID ""; gene_name "LOC115227687"; transcript_id "XM_029798437.1"; product "zinc metalloproteinase nas-14 isoform X1"; protein_id "XP_029654297.1"; exon_number "11";
NW_021829650.1	Gnomon	CDS	7152	7178	.	-	2	gene_id "LOC115227687"; db_xref "GeneID:115227687"; gbkey "CDS"; gene "LOC115227687"; ID ""; gene_name "LOC115227687"; transcript_id "XM_029798437.1"; product "zinc metalloproteinase nas-14 isoform X1"; protein_id "XP_029654297.1"; exon_number "10";
NW_021829650.1	Gnomon	CDS	8451	8554	.	-	1	gene_id "LOC115227687"; db_xref "GeneID:115227687"; gbkey "CDS"; gene "LOC115227687"; ID ""; gene_name "LOC115227687"; transcript_id "XM_029798437.1"; product "zinc metalloproteinase nas-14 isoform X1"; protein_id "XP_029654297.1"; exon_number "9";
NW_021829650.1	Gnomon	CDS	9590	9720	.	-	0	gene_id "LOC115227687"; db_xref "GeneID:115227687"; gbkey "CDS"; gene "LOC115227687"; ID ""; gene_name "LOC115227687"; transcript_id "XM_029798437.1"; product "zinc metalloproteinase nas-14 isoform X1"; protein_id "XP_029654297.1"; exon_number "8";
NW_021829650.1	Gnomon	exon	12796	12999	.	-	.	gene_id "LOC115227687"; db_xref "GeneID:115227687"; gbkey "mRNA"; gene "LOC115227687"; ID ""; gene_name "LOC115227687"; transcript_id "XM_029798437.1"; product "zinc metalloproteinase nas-14, transcript variant X1"; exon_number "7"; model_evidence "Supporting evidence includes similarity to: 5 Proteins, and 100% coverage of the annotated genomic feature by RNAseq alignments, including 15 samples with support for all annotated introns";
NW_021829650.1	Gnomon	exon	14467	14533	.	-	.	gene_id "LOC115227687"; db_xref "GeneID:115227687"; gbkey "mRNA"; gene "LOC115227687"; ID ""; gene_name "LOC115227687"; transcript_id "XM_029798437.1"; product "zinc metalloproteinase nas-14, transcript variant X1"; exon_number "6"; model_evidence "Supporting evidence includes similarity to: 5 Proteins, and 100% coverage of the annotated genomic feature by RNAseq alignments, including 15 samples with support for all annotated introns";
NW_021829650.1	Gnomon	exon	18014	18137	.	-	.	gene_id "LOC115227687"; db_xref "GeneID:115227687"; gbkey "mRNA"; gene "LOC115227687"; ID ""; gene_name "LOC115227687"; transcript_id "XM_029798437.1"; product "zinc metalloproteinase nas-14, transcript variant X1"; exon_number "5"; model_evidence "Supporting evidence includes similarity to: 5 Proteins, and 100% coverage of the annotated genomic feature by RNAseq alignments, including 15 samples with support for all annotated introns";
NW_021829650.1	Gnomon	exon	204	535	.	-	.	gene_id "LOC115227687"; db_xref "GeneID:115227687"; gbkey "mRNA"; gene "LOC115227687"; ID ""; gene_name "LOC115227687"; transcript_id "XM_029798437.1"; product "zinc metalloproteinase nas-14, transcript variant X1"; exon_number "13"; model_evidence "Supporting evidence includes similarity to: 5 Proteins, and 100% coverage of the annotated genomic feature by RNAseq alignments, including 15 samples with support for all annotated introns";
NW_021829650.1	Gnomon	exon	23680	23780	.	-	.	gene_id "LOC115227687"; db_xref "GeneID:115227687"; gbkey "mRNA"; gene "LOC115227687"; ID ""; gene_name "LOC115227687"; transcript_id "XM_029798437.1"; product "zinc metalloproteinase nas-14, transcript variant X1"; exon_number "4"; model_evidence "Supporting evidence includes similarity to: 5 Proteins, and 100% coverage of the annotated genomic feature by RNAseq alignments, including 15 samples with support for all annotated introns";
NW_021829650.1	Gnomon	exon	25993	26089	.	-	.	gene_id "LOC115227687"; db_xref "GeneID:115227687"; gbkey "mRNA"; gene "LOC115227687"; ID ""; gene_name "LOC115227687"; transcript_id "XM_029798437.1"; product "zinc metalloproteinase nas-14, transcript variant X1"; exon_number "3"; model_evidence "Supporting evidence includes similarity to: 5 Proteins, and 100% coverage of the annotated genomic feature by RNAseq alignments, including 15 samples with support for all annotated introns";
NW_021829650.1	Gnomon	exon	28209	28260	.	-	.	gene_id "LOC115227687"; db_xref "GeneID:115227687"; gbkey "mRNA"; gene "LOC115227687"; ID ""; gene_name "LOC115227687"; transcript_id "XM_029798437.1"; product "zinc metalloproteinase nas-14, transcript variant X1"; exon_number "2"; model_evidence "Supporting evidence includes similarity to: 5 Proteins, and 100% coverage of the annotated genomic feature by RNAseq alignments, including 15 samples with support for all annotated introns";
NW_021829650.1	Gnomon	exon	2869	2979	.	-	.	gene_id "LOC115227687"; db_xref "GeneID:115227687"; gbkey "mRNA"; gene "LOC115227687"; ID ""; gene_name "LOC115227687"; transcript_id "XM_029798437.1"; product "zinc metalloproteinase nas-14, transcript variant X1"; exon_number "12"; model_evidence "Supporting evidence includes similarity to: 5 Proteins, and 100% coverage of the annotated genomic feature by RNAseq alignments, including 15 samples with support for all annotated introns";
NW_021829650.1	Gnomon	exon	31383	31537	.	-	.	gene_id "LOC115227687"; db_xref "GeneID:115227687"; gbkey "mRNA"; gene "LOC115227687"; ID ""; gene_name "LOC115227687"; transcript_id "XM_029798437.1"; product "zinc metalloproteinase nas-14, transcript variant X1"; exon_number "1"; model_evidence "Supporting evidence includes similarity to: 5 Proteins, and 100% coverage of the annotated genomic feature by RNAseq alignments, including 15 samples with support for all annotated introns";
NW_021829650.1	Gnomon	exon	5427	5579	.	-	.	gene_id "LOC115227687"; db_xref "GeneID:115227687"; gbkey "mRNA"; gene "LOC115227687"; ID ""; gene_name "LOC115227687"; transcript_id "XM_029798437.1"; product "zinc metalloproteinase nas-14, transcript variant X1"; exon_number "11"; model_evidence "Supporting evidence includes similarity to: 5 Proteins, and 100% coverage of the annotated genomic feature by RNAseq alignments, including 15 samples with support for all annotated introns";
NW_021829650.1	Gnomon	exon	7152	7178	.	-	.	gene_id "LOC115227687"; db_xref "GeneID:115227687"; gbkey "mRNA"; gene "LOC115227687"; ID ""; gene_name "LOC115227687"; transcript_id "XM_029798437.1"; product "zinc metalloproteinase nas-14, transcript variant X1"; exon_number "10"; model_evidence "Supporting evidence includes similarity to: 5 Proteins, and 100% coverage of the annotated genomic feature by RNAseq alignments, including 15 samples with support for all annotated introns";
NW_021829650.1	Gnomon	exon	8451	8554	.	-	.	gene_id "LOC115227687"; db_xref "GeneID:115227687"; gbkey "mRNA"; gene "LOC115227687"; ID ""; gene_name "LOC115227687"; transcript_id "XM_029798437.1"; product "zinc metalloproteinase nas-14, transcript variant X1"; exon_number "9"; model_evidence "Supporting evidence includes similarity to: 5 Proteins, and 100% coverage of the annotated genomic feature by RNAseq alignments, including 15 samples with support for all annotated introns";
NW_021829650.1	Gnomon	exon	9590	9720	.	-	.	gene_id "LOC115227687"; db_xref "GeneID:115227687"; gbkey "mRNA"; gene "LOC115227687"; ID ""; gene_name "LOC115227687"; transcript_id "XM_029798437.1"; product "zinc metalloproteinase nas-14, transcript variant X1"; exon_number "8"; model_evidence "Supporting evidence includes similarity to: 5 Proteins, and 100% coverage of the annotated genomic feature by RNAseq alignments, including 15 samples with support for all annotated introns";
NW_021829650.1	Gnomon	start_codon	31449	31451	.	-	0	gene_id "LOC115227687"; db_xref "GeneID:115227687"; gbkey "CDS"; gene "LOC115227687"; ID ""; gene_name "LOC115227687"; transcript_id "XM_029798437.1"; product "zinc metalloproteinase nas-14 isoform X1"; protein_id "XP_029654297.1"; exon_number "1";
NW_021829650.1	Gnomon	stop_codon	219	221	.	-	0	gene_id "LOC115227687"; db_xref "GeneID:115227687"; gbkey "CDS"; gene "LOC115227687"; ID ""; gene_name "LOC115227687"; transcript_id "XM_029798437.1"; product "zinc metalloproteinase nas-14 isoform X1"; protein_id "XP_029654297.1"; exon_number "13";
NW_021829650.1	Gnomon	transcript	204	31538	.	-	.	gene_id "LOC115227687"; ID "XM_029798438.2"; gene_name "LOC115227687"; transcript_id "XM_029798438.2";
NW_021829650.1	Gnomon	CDS	12796	12999	.	-	0	gene_id "LOC115227687"; db_xref "GeneID:115227687"; gbkey "CDS"; gene "LOC115227687"; ID ""; gene_name "LOC115227687"; transcript_id "XM_029798438.2"; product "zinc metalloproteinase nas-14 isoform X2"; protein_id "XP_029654298.1"; exon_number "7";
NW_021829650.1	Gnomon	CDS	14467	14533	.	-	1	gene_id "LOC115227687"; db_xref "GeneID:115227687"; gbkey "CDS"; gene "LOC115227687"; ID ""; gene_name "LOC115227687"; transcript_id "XM_029798438.2"; product "zinc metalloproteinase nas-14 isoform X2"; protein_id "XP_029654298.1"; exon_number "6";
NW_021829650.1	Gnomon	CDS	18014	18137	.	-	2	gene_id "LOC115227687"; db_xref "GeneID:115227687"; gbkey "CDS"; gene "LOC115227687"; ID ""; gene_name "LOC115227687"; transcript_id "XM_029798438.2"; product "zinc metalloproteinase nas-14 isoform X2"; protein_id "XP_029654298.1"; exon_number "5";
NW_021829650.1	Gnomon	CDS	222	535	.	-	2	gene_id "LOC115227687"; db_xref "GeneID:115227687"; gbkey "CDS"; gene "LOC115227687"; ID ""; gene_name "LOC115227687"; transcript_id "XM_029798438.2"; product "zinc metalloproteinase nas-14 isoform X2"; protein_id "XP_029654298.1"; exon_number "13";
NW_021829650.1	Gnomon	CDS	23680	23780	.	-	1	gene_id "LOC115227687"; db_xref "GeneID:115227687"; gbkey "CDS"; gene "LOC115227687"; ID ""; gene_name "LOC115227687"; transcript_id "XM_029798438.2"; product "zinc metalloproteinase nas-14 isoform X2"; protein_id "XP_029654298.1"; exon_number "4";
NW_021829650.1	Gnomon	CDS	25993	26089	.	-	2	gene_id "LOC115227687"; db_xref "GeneID:115227687"; gbkey "CDS"; gene "LOC115227687"; ID ""; gene_name "LOC115227687"; transcript_id "XM_029798438.2"; product "zinc metalloproteinase nas-14 isoform X2"; protein_id "XP_029654298.1"; exon_number "3";
NW_021829650.1	Gnomon	CDS	28209	28260	.	-	0	gene_id "LOC115227687"; db_xref "GeneID:115227687"; gbkey "CDS"; gene "LOC115227687"; ID ""; gene_name "LOC115227687"; transcript_id "XM_029798438.2"; product "zinc metalloproteinase nas-14 isoform X2"; protein_id "XP_029654298.1"; exon_number "2";
NW_021829650.1	Gnomon	CDS	2869	2979	.	-	2	gene_id "LOC115227687"; db_xref "GeneID:115227687"; gbkey "CDS"; gene "LOC115227687"; ID ""; gene_name "LOC115227687"; transcript_id "XM_029798438.2"; product "zinc metalloproteinase nas-14 isoform X2"; protein_id "XP_029654298.1"; exon_number "12";
NW_021829650.1	Gnomon	CDS	31383	31451	.	-	0	gene_id "LOC115227687"; db_xref "GeneID:115227687"; gbkey "CDS"; gene "LOC115227687"; ID ""; gene_name "LOC115227687"; transcript_id "XM_029798438.2"; product "zinc metalloproteinase nas-14 isoform X2"; protein_id "XP_029654298.1"; exon_number "1";
NW_021829650.1	Gnomon	CDS	5427	5579	.	-	2	gene_id "LOC115227687"; db_xref "GeneID:115227687"; gbkey "CDS"; gene "LOC115227687"; ID ""; gene_name "LOC115227687"; transcript_id "XM_029798438.2"; product "zinc metalloproteinase nas-14 isoform X2"; protein_id "XP_029654298.1"; exon_number "11";
NW_021829650.1	Gnomon	CDS	7152	7178	.	-	2	gene_id "LOC115227687"; db_xref "GeneID:115227687"; gbkey "CDS"; gene "LOC115227687"; ID ""; gene_name "LOC115227687"; transcript_id "XM_029798438.2"; product "zinc metalloproteinase nas-14 isoform X2"; protein_id "XP_029654298.1"; exon_number "10";
NW_021829650.1	Gnomon	CDS	8451	8558	.	-	2	gene_id "LOC115227687"; db_xref "GeneID:115227687"; gbkey "CDS"; gene "LOC115227687"; ID ""; gene_name "LOC115227687"; transcript_id "XM_029798438.2"; product "zinc metalloproteinase nas-14 isoform X2"; protein_id "XP_029654298.1"; exon_number "9";
NW_021829650.1	Gnomon	CDS	9594	9720	.	-	0	gene_id "LOC115227687"; db_xref "GeneID:115227687"; gbkey "CDS"; gene "LOC115227687"; ID ""; gene_name "LOC115227687"; transcript_id "XM_029798438.2"; product "zinc metalloproteinase nas-14 isoform X2"; protein_id "XP_029654298.1"; exon_number "8";
NW_021829650.1	Gnomon	exon	12796	12999	.	-	.	gene_id "LOC115227687"; db_xref "GeneID:115227687"; gbkey "mRNA"; gene "LOC115227687"; ID ""; gene_name "LOC115227687"; transcript_id "XM_029798438.2"; product "zinc metalloproteinase nas-14, transcript variant X2"; exon_number "7"; model_evidence "Supporting evidence includes similarity to: 6 Proteins, and 100% coverage of the annotated genomic feature by RNAseq alignments, including 21 samples with support for all annotated introns";
NW_021829650.1	Gnomon	exon	14467	14533	.	-	.	gene_id "LOC115227687"; db_xref "GeneID:115227687"; gbkey "mRNA"; gene "LOC115227687"; ID ""; gene_name "LOC115227687"; transcript_id "XM_029798438.2"; product "zinc metalloproteinase nas-14, transcript variant X2"; exon_number "6"; model_evidence "Supporting evidence includes similarity to: 6 Proteins, and 100% coverage of the annotated genomic feature by RNAseq alignments, including 21 samples with support for all annotated introns";
NW_021829650.1	Gnomon	exon	18014	18137	.	-	.	gene_id "LOC115227687"; db_xref "GeneID:115227687"; gbkey "mRNA"; gene "LOC115227687"; ID ""; gene_name "LOC115227687"; transcript_id "XM_029798438.2"; product "zinc metalloproteinase nas-14, transcript variant X2"; exon_number "5"; model_evidence "Supporting evidence includes similarity to: 6 Proteins, and 100% coverage of the annotated genomic feature by RNAseq alignments, including 21 samples with support for all annotated introns";
NW_021829650.1	Gnomon	exon	204	535	.	-	.	gene_id "LOC115227687"; db_xref "GeneID:115227687"; gbkey "mRNA"; gene "LOC115227687"; ID ""; gene_name "LOC115227687"; transcript_id "XM_029798438.2"; product "zinc metalloproteinase nas-14, transcript variant X2"; exon_number "13"; model_evidence "Supporting evidence includes similarity to: 6 Proteins, and 100% coverage of the annotated genomic feature by RNAseq alignments, including 21 samples with support for all annotated introns";
NW_021829650.1	Gnomon	exon	23680	23780	.	-	.	gene_id "LOC115227687"; db_xref "GeneID:115227687"; gbkey "mRNA"; gene "LOC115227687"; ID ""; gene_name "LOC115227687"; transcript_id "XM_029798438.2"; product "zinc metalloproteinase nas-14, transcript variant X2"; exon_number "4"; model_evidence "Supporting evidence includes similarity to: 6 Proteins, and 100% coverage of the annotated genomic feature by RNAseq alignments, including 21 samples with support for all annotated introns";
NW_021829650.1	Gnomon	exon	25993	26089	.	-	.	gene_id "LOC115227687"; db_xref "GeneID:115227687"; gbkey "mRNA"; gene "LOC115227687"; ID ""; gene_name "LOC115227687"; transcript_id "XM_029798438.2"; product "zinc metalloproteinase nas-14, transcript variant X2"; exon_number "3"; model_evidence "Supporting evidence includes similarity to: 6 Proteins, and 100% coverage of the annotated genomic feature by RNAseq alignments, including 21 samples with support for all annotated introns";
NW_021829650.1	Gnomon	exon	28209	28260	.	-	.	gene_id "LOC115227687"; db_xref "GeneID:115227687"; gbkey "mRNA"; gene "LOC115227687"; ID ""; gene_name "LOC115227687"; transcript_id "XM_029798438.2"; product "zinc metalloproteinase nas-14, transcript variant X2"; exon_number "2"; model_evidence "Supporting evidence includes similarity to: 6 Proteins, and 100% coverage of the annotated genomic feature by RNAseq alignments, including 21 samples with support for all annotated introns";
NW_021829650.1	Gnomon	exon	2869	2979	.	-	.	gene_id "LOC115227687"; db_xref "GeneID:115227687"; gbkey "mRNA"; gene "LOC115227687"; ID ""; gene_name "LOC115227687"; transcript_id "XM_029798438.2"; product "zinc metalloproteinase nas-14, transcript variant X2"; exon_number "12"; model_evidence "Supporting evidence includes similarity to: 6 Proteins, and 100% coverage of the annotated genomic feature by RNAseq alignments, including 21 samples with support for all annotated introns";
NW_021829650.1	Gnomon	exon	31383	31538	.	-	.	gene_id "LOC115227687"; db_xref "GeneID:115227687"; gbkey "mRNA"; gene "LOC115227687"; ID ""; gene_name "LOC115227687"; transcript_id "XM_029798438.2"; product "zinc metalloproteinase nas-14, transcript variant X2"; exon_number "1"; model_evidence "Supporting evidence includes similarity to: 6 Proteins, and 100% coverage of the annotated genomic feature by RNAseq alignments, including 21 samples with support for all annotated introns";
NW_021829650.1	Gnomon	exon	5427	5579	.	-	.	gene_id "LOC115227687"; db_xref "GeneID:115227687"; gbkey "mRNA"; gene "LOC115227687"; ID ""; gene_name "LOC115227687"; transcript_id "XM_029798438.2"; product "zinc metalloproteinase nas-14, transcript variant X2"; exon_number "11"; model_evidence "Supporting evidence includes similarity to: 6 Proteins, and 100% coverage of the annotated genomic feature by RNAseq alignments, including 21 samples with support for all annotated introns";
NW_021829650.1	Gnomon	exon	7152	7178	.	-	.	gene_id "LOC115227687"; db_xref "GeneID:115227687"; gbkey "mRNA"; gene "LOC115227687"; ID ""; gene_name "LOC115227687"; transcript_id "XM_029798438.2"; product "zinc metalloproteinase nas-14, transcript variant X2"; exon_number "10"; model_evidence "Supporting evidence includes similarity to: 6 Proteins, and 100% coverage of the annotated genomic feature by RNAseq alignments, including 21 samples with support for all annotated introns";
NW_021829650.1	Gnomon	exon	8451	8558	.	-	.	gene_id "LOC115227687"; db_xref "GeneID:115227687"; gbkey "mRNA"; gene "LOC115227687"; ID ""; gene_name "LOC115227687"; transcript_id "XM_029798438.2"; product "zinc metalloproteinase nas-14, transcript variant X2"; exon_number "9"; model_evidence "Supporting evidence includes similarity to: 6 Proteins, and 100% coverage of the annotated genomic feature by RNAseq alignments, including 21 samples with support for all annotated introns";
NW_021829650.1	Gnomon	exon	9594	9720	.	-	.	gene_id "LOC115227687"; db_xref "GeneID:115227687"; gbkey "mRNA"; gene "LOC115227687"; ID ""; gene_name "LOC115227687"; transcript_id "XM_029798438.2"; product "zinc metalloproteinase nas-14, transcript variant X2"; exon_number "8"; model_evidence "Supporting evidence includes similarity to: 6 Proteins, and 100% coverage of the annotated genomic feature by RNAseq alignments, including 21 samples with support for all annotated introns";
NW_021829650.1	Gnomon	start_codon	31449	31451	.	-	0	gene_id "LOC115227687"; db_xref "GeneID:115227687"; gbkey "CDS"; gene "LOC115227687"; ID ""; gene_name "LOC115227687"; transcript_id "XM_029798438.2"; product "zinc metalloproteinase nas-14 isoform X2"; protein_id "XP_029654298.1"; exon_number "1";
NW_021829650.1	Gnomon	stop_codon	219	221	.	-	0	gene_id "LOC115227687"; db_xref "GeneID:115227687"; gbkey "CDS"; gene "LOC115227687"; ID ""; gene_name "LOC115227687"; transcript_id "XM_029798438.2"; product "zinc metalloproteinase nas-14 isoform X2"; protein_id "XP_029654298.1"; exon_number "13";
NW_021829650.1	Gnomon	transcript	204	31537	.	-	.	gene_id "LOC115227687"; ID "XM_029798439.1"; gene_name "LOC115227687"; transcript_id "XM_029798439.1";
NW_021829650.1	Gnomon	CDS	12796	12999	.	-	0	gene_id "LOC115227687"; db_xref "GeneID:115227687"; gbkey "CDS"; gene "LOC115227687"; ID ""; gene_name "LOC115227687"; transcript_id "XM_029798439.1"; product "zinc metalloproteinase nas-14 isoform X3"; protein_id "XP_029654299.1"; exon_number "7";
NW_021829650.1	Gnomon	CDS	14467	14533	.	-	1	gene_id "LOC115227687"; db_xref "GeneID:115227687"; gbkey "CDS"; gene "LOC115227687"; ID ""; gene_name "LOC115227687"; transcript_id "XM_029798439.1"; product "zinc metalloproteinase nas-14 isoform X3"; protein_id "XP_029654299.1"; exon_number "6";
NW_021829650.1	Gnomon	CDS	18014	18137	.	-	2	gene_id "LOC115227687"; db_xref "GeneID:115227687"; gbkey "CDS"; gene "LOC115227687"; ID ""; gene_name "LOC115227687"; transcript_id "XM_029798439.1"; product "zinc metalloproteinase nas-14 isoform X3"; protein_id "XP_029654299.1"; exon_number "5";
NW_021829650.1	Gnomon	CDS	222	535	.	-	2	gene_id "LOC115227687"; db_xref "GeneID:115227687"; gbkey "CDS"; gene "LOC115227687"; ID ""; gene_name "LOC115227687"; transcript_id "XM_029798439.1"; product "zinc metalloproteinase nas-14 isoform X3"; protein_id "XP_029654299.1"; exon_number "12";
NW_021829650.1	Gnomon	CDS	23680	23780	.	-	1	gene_id "LOC115227687"; db_xref "GeneID:115227687"; gbkey "CDS"; gene "LOC115227687"; ID ""; gene_name "LOC115227687"; transcript_id "XM_029798439.1"; product "zinc metalloproteinase nas-14 isoform X3"; protein_id "XP_029654299.1"; exon_number "4";
NW_021829650.1	Gnomon	CDS	25993	26089	.	-	2	gene_id "LOC115227687"; db_xref "GeneID:115227687"; gbkey "CDS"; gene "LOC115227687"; ID ""; gene_name "LOC115227687"; transcript_id "XM_029798439.1"; product "zinc metalloproteinase nas-14 isoform X3"; protein_id "XP_029654299.1"; exon_number "3";
NW_021829650.1	Gnomon	CDS	28209	28260	.	-	0	gene_id "LOC115227687"; db_xref "GeneID:115227687"; gbkey "CDS"; gene "LOC115227687"; ID ""; gene_name "LOC115227687"; transcript_id "XM_029798439.1"; product "zinc metalloproteinase nas-14 isoform X3"; protein_id "XP_029654299.1"; exon_number "2";
NW_021829650.1	Gnomon	CDS	31383	31451	.	-	0	gene_id "LOC115227687"; db_xref "GeneID:115227687"; gbkey "CDS"; gene "LOC115227687"; ID ""; gene_name "LOC115227687"; transcript_id "XM_029798439.1"; product "zinc metalloproteinase nas-14 isoform X3"; protein_id "XP_029654299.1"; exon_number "1";
NW_021829650.1	Gnomon	CDS	5427	5579	.	-	2	gene_id "LOC115227687"; db_xref "GeneID:115227687"; gbkey "CDS"; gene "LOC115227687"; ID ""; gene_name "LOC115227687"; transcript_id "XM_029798439.1"; product "zinc metalloproteinase nas-14 isoform X3"; protein_id "XP_029654299.1"; exon_number "11";
NW_021829650.1	Gnomon	CDS	7152	7178	.	-	2	gene_id "LOC115227687"; db_xref "GeneID:115227687"; gbkey "CDS"; gene "LOC115227687"; ID ""; gene_name "LOC115227687"; transcript_id "XM_029798439.1"; product "zinc metalloproteinase nas-14 isoform X3"; protein_id "XP_029654299.1"; exon_number "10";
NW_021829650.1	Gnomon	CDS	8451	8554	.	-	1	gene_id "LOC115227687"; db_xref "GeneID:115227687"; gbkey "CDS"; gene "LOC115227687"; ID ""; gene_name "LOC115227687"; transcript_id "XM_029798439.1"; product "zinc metalloproteinase nas-14 isoform X3"; protein_id "XP_029654299.1"; exon_number "9";
NW_021829650.1	Gnomon	CDS	9590	9720	.	-	0	gene_id "LOC115227687"; db_xref "GeneID:115227687"; gbkey "CDS"; gene "LOC115227687"; ID ""; gene_name "LOC115227687"; transcript_id "XM_029798439.1"; product "zinc metalloproteinase nas-14 isoform X3"; protein_id "XP_029654299.1"; exon_number "8";
NW_021829650.1	Gnomon	exon	12796	12999	.	-	.	gene_id "LOC115227687"; db_xref "GeneID:115227687"; gbkey "mRNA"; gene "LOC115227687"; ID ""; gene_name "LOC115227687"; transcript_id "XM_029798439.1"; product "zinc metalloproteinase nas-14, transcript variant X3"; exon_number "7"; model_evidence "Supporting evidence includes similarity to: 4 Proteins, and 100% coverage of the annotated genomic feature by RNAseq alignments, including 14 samples with support for all annotated introns";
NW_021829650.1	Gnomon	exon	14467	14533	.	-	.	gene_id "LOC115227687"; db_xref "GeneID:115227687"; gbkey "mRNA"; gene "LOC115227687"; ID ""; gene_name "LOC115227687"; transcript_id "XM_029798439.1"; product "zinc metalloproteinase nas-14, transcript variant X3"; exon_number "6"; model_evidence "Supporting evidence includes similarity to: 4 Proteins, and 100% coverage of the annotated genomic feature by RNAseq alignments, including 14 samples with support for all annotated introns";
NW_021829650.1	Gnomon	exon	18014	18137	.	-	.	gene_id "LOC115227687"; db_xref "GeneID:115227687"; gbkey "mRNA"; gene "LOC115227687"; ID ""; gene_name "LOC115227687"; transcript_id "XM_029798439.1"; product "zinc metalloproteinase nas-14, transcript variant X3"; exon_number "5"; model_evidence "Supporting evidence includes similarity to: 4 Proteins, and 100% coverage of the annotated genomic feature by RNAseq alignments, including 14 samples with support for all annotated introns";
NW_021829650.1	Gnomon	exon	204	535	.	-	.	gene_id "LOC115227687"; db_xref "GeneID:115227687"; gbkey "mRNA"; gene "LOC115227687"; ID ""; gene_name "LOC115227687"; transcript_id "XM_029798439.1"; product "zinc metalloproteinase nas-14, transcript variant X3"; exon_number "12"; model_evidence "Supporting evidence includes similarity to: 4 Proteins, and 100% coverage of the annotated genomic feature by RNAseq alignments, including 14 samples with support for all annotated introns";
NW_021829650.1	Gnomon	exon	23680	23780	.	-	.	gene_id "LOC115227687"; db_xref "GeneID:115227687"; gbkey "mRNA"; gene "LOC115227687"; ID ""; gene_name "LOC115227687"; transcript_id "XM_029798439.1"; product "zinc metalloproteinase nas-14, transcript variant X3"; exon_number "4"; model_evidence "Supporting evidence includes similarity to: 4 Proteins, and 100% coverage of the annotated genomic feature by RNAseq alignments, including 14 samples with support for all annotated introns";
NW_021829650.1	Gnomon	exon	25993	26089	.	-	.	gene_id "LOC115227687"; db_xref "GeneID:115227687"; gbkey "mRNA"; gene "LOC115227687"; ID ""; gene_name "LOC115227687"; transcript_id "XM_029798439.1"; product "zinc metalloproteinase nas-14, transcript variant X3"; exon_number "3"; model_evidence "Supporting evidence includes similarity to: 4 Proteins, and 100% coverage of the annotated genomic feature by RNAseq alignments, including 14 samples with support for all annotated introns";
NW_021829650.1	Gnomon	exon	28209	28260	.	-	.	gene_id "LOC115227687"; db_xref "GeneID:115227687"; gbkey "mRNA"; gene "LOC115227687"; ID ""; gene_name "LOC115227687"; transcript_id "XM_029798439.1"; product "zinc metalloproteinase nas-14, transcript variant X3"; exon_number "2"; model_evidence "Supporting evidence includes similarity to: 4 Proteins, and 100% coverage of the annotated genomic feature by RNAseq alignments, including 14 samples with support for all annotated introns";
NW_021829650.1	Gnomon	exon	31383	31537	.	-	.	gene_id "LOC115227687"; db_xref "GeneID:115227687"; gbkey "mRNA"; gene "LOC115227687"; ID ""; gene_name "LOC115227687"; transcript_id "XM_029798439.1"; product "zinc metalloproteinase nas-14, transcript variant X3"; exon_number "1"; model_evidence "Supporting evidence includes similarity to: 4 Proteins, and 100% coverage of the annotated genomic feature by RNAseq alignments, including 14 samples with support for all annotated introns";
NW_021829650.1	Gnomon	exon	5427	5579	.	-	.	gene_id "LOC115227687"; db_xref "GeneID:115227687"; gbkey "mRNA"; gene "LOC115227687"; ID ""; gene_name "LOC115227687"; transcript_id "XM_029798439.1"; product "zinc metalloproteinase nas-14, transcript variant X3"; exon_number "11"; model_evidence "Supporting evidence includes similarity to: 4 Proteins, and 100% coverage of the annotated genomic feature by RNAseq alignments, including 14 samples with support for all annotated introns";
NW_021829650.1	Gnomon	exon	7152	7178	.	-	.	gene_id "LOC115227687"; db_xref "GeneID:115227687"; gbkey "mRNA"; gene "LOC115227687"; ID ""; gene_name "LOC115227687"; transcript_id "XM_029798439.1"; product "zinc metalloproteinase nas-14, transcript variant X3"; exon_number "10"; model_evidence "Supporting evidence includes similarity to: 4 Proteins, and 100% coverage of the annotated genomic feature by RNAseq alignments, including 14 samples with support for all annotated introns";
NW_021829650.1	Gnomon	exon	8451	8554	.	-	.	gene_id "LOC115227687"; db_xref "GeneID:115227687"; gbkey "mRNA"; gene "LOC115227687"; ID ""; gene_name "LOC115227687"; transcript_id "XM_029798439.1"; product "zinc metalloproteinase nas-14, transcript variant X3"; exon_number "9"; model_evidence "Supporting evidence includes similarity to: 4 Proteins, and 100% coverage of the annotated genomic feature by RNAseq alignments, including 14 samples with support for all annotated introns";
NW_021829650.1	Gnomon	exon	9590	9720	.	-	.	gene_id "LOC115227687"; db_xref "GeneID:115227687"; gbkey "mRNA"; gene "LOC115227687"; ID ""; gene_name "LOC115227687"; transcript_id "XM_029798439.1"; product "zinc metalloproteinase nas-14, transcript variant X3"; exon_number "8"; model_evidence "Supporting evidence includes similarity to: 4 Proteins, and 100% coverage of the annotated genomic feature by RNAseq alignments, including 14 samples with support for all annotated introns";
NW_021829650.1	Gnomon	start_codon	31449	31451	.	-	0	gene_id "LOC115227687"; db_xref "GeneID:115227687"; gbkey "CDS"; gene "LOC115227687"; ID ""; gene_name "LOC115227687"; transcript_id "XM_029798439.1"; product "zinc metalloproteinase nas-14 isoform X3"; protein_id "XP_029654299.1"; exon_number "1";
NW_021829650.1	Gnomon	stop_codon	219	221	.	-	0	gene_id "LOC115227687"; db_xref "GeneID:115227687"; gbkey "CDS"; gene "LOC115227687"; ID ""; gene_name "LOC115227687"; transcript_id "XM_029798439.1"; product "zinc metalloproteinase nas-14 isoform X3"; protein_id "XP_029654299.1"; exon_number "12";
NW_021829654.1	Gnomon	gene	15395	16092	.	-	.	gene_id "LOC115227688"; db_xref "GeneID:115227688"; gbkey "Gene"; gene "LOC115227688"; gene_biotype "protein_coding"; ID ""; gene_name "LOC115227688";
NW_021829654.1	Gnomon	transcript	15395	16092	.	-	.	gene_id "LOC115227688"; ID "XM_029798440.1"; gene_name "LOC115227688"; transcript_id "XM_029798440.1";
NW_021829654.1	Gnomon	CDS	15398	15598	.	-	0	gene_id "LOC115227688"; db_xref "GeneID:115227688"; gbkey "CDS"; gene "LOC115227688"; ID ""; gene_name "LOC115227688"; transcript_id "XM_029798440.1"; product "uncharacterized protein LOC115227688"; protein_id "XP_029654300.1"; exon_number "2";
NW_021829654.1	Gnomon	CDS	15633	16037	.	-	0	gene_id "LOC115227688"; db_xref "GeneID:115227688"; gbkey "CDS"; gene "LOC115227688"; ID ""; gene_name "LOC115227688"; transcript_id "XM_029798440.1"; product "uncharacterized protein LOC115227688"; protein_id "XP_029654300.1"; exon_number "1";
NW_021829654.1	Gnomon	exon	15395	15598	.	-	.	gene_id "LOC115227688"; db_xref "GeneID:115227688"; gbkey "mRNA"; gene "LOC115227688"; ID ""; gene_name "LOC115227688"; transcript_id "XM_029798440.1"; product "uncharacterized LOC115227688"; exon_number "2"; model_evidence "Supporting evidence includes similarity to: 96% coverage of the annotated genomic feature by RNAseq alignments, including 1 sample with support for all annotated introns";
NW_021829654.1	Gnomon	exon	15633	16092	.	-	.	gene_id "LOC115227688"; db_xref "GeneID:115227688"; gbkey "mRNA"; gene "LOC115227688"; ID ""; gene_name "LOC115227688"; transcript_id "XM_029798440.1"; product "uncharacterized LOC115227688"; exon_number "1"; model_evidence "Supporting evidence includes similarity to: 96% coverage of the annotated genomic feature by RNAseq alignments, including 1 sample with support for all annotated introns";
NW_021829654.1	Gnomon	start_codon	16035	16037	.	-	0	gene_id "LOC115227688"; db_xref "GeneID:115227688"; gbkey "CDS"; gene "LOC115227688"; ID ""; gene_name "LOC115227688"; transcript_id "XM_029798440.1"; product "uncharacterized protein LOC115227688"; protein_id "XP_029654300.1"; exon_number "1";
NW_021829654.1	Gnomon	stop_codon	15395	15397	.	-	0	gene_id "LOC115227688"; db_xref "GeneID:115227688"; gbkey "CDS"; gene "LOC115227688"; ID ""; gene_name "LOC115227688"; transcript_id "XM_029798440.1"; product "uncharacterized protein LOC115227688"; protein_id "XP_029654300.1"; exon_number "2";
NW_021829654.1	Gnomon	gene	24632	25441	.	-	.	gene_id "LOC115227689"; db_xref "GeneID:115227689"; gbkey "Gene"; gene "LOC115227689"; gene_biotype "protein_coding"; ID ""; gene_name "LOC115227689";
NW_021829654.1	Gnomon	transcript	24632	25441	.	-	.	gene_id "LOC115227689"; ID "XM_029798441.1"; gene_name "LOC115227689"; transcript_id "XM_029798441.1";
NW_021829654.1	Gnomon	CDS	24645	24863	.	-	0	gene_id "LOC115227689"; db_xref "GeneID:115227689"; gbkey "CDS"; gene "LOC115227689"; ID ""; gene_name "LOC115227689"; transcript_id "XM_029798441.1"; product "uncharacterized protein LOC115227689"; protein_id "XP_029654301.1"; exon_number "4";
NW_021829654.1	Gnomon	CDS	24894	25205	.	-	0	gene_id "LOC115227689"; db_xref "GeneID:115227689"; gbkey "CDS"; gene "LOC115227689"; ID ""; gene_name "LOC115227689"; transcript_id "XM_029798441.1"; product "uncharacterized protein LOC115227689"; protein_id "XP_029654301.1"; exon_number "3";
NW_021829654.1	Gnomon	CDS	25240	25320	.	-	0	gene_id "LOC115227689"; db_xref "GeneID:115227689"; gbkey "CDS"; gene "LOC115227689"; ID ""; gene_name "LOC115227689"; transcript_id "XM_029798441.1"; product "uncharacterized protein LOC115227689"; protein_id "XP_029654301.1"; exon_number "2";
NW_021829654.1	Gnomon	CDS	25352	25414	.	-	0	gene_id "LOC115227689"; db_xref "GeneID:115227689"; gbkey "CDS"; gene "LOC115227689"; ID ""; gene_name "LOC115227689"; transcript_id "XM_029798441.1"; product "uncharacterized protein LOC115227689"; protein_id "XP_029654301.1"; exon_number "1";
NW_021829654.1	Gnomon	exon	24632	24863	.	-	.	gene_id "LOC115227689"; db_xref "GeneID:115227689"; gbkey "mRNA"; gene "LOC115227689"; ID ""; gene_name "LOC115227689"; transcript_id "XM_029798441.1"; product "uncharacterized LOC115227689"; exon_number "4"; model_evidence "Supporting evidence includes similarity to: 100% coverage of the annotated genomic feature by RNAseq alignments, including 1 sample with support for all annotated introns";
NW_021829654.1	Gnomon	exon	24894	25205	.	-	.	gene_id "LOC115227689"; db_xref "GeneID:115227689"; gbkey "mRNA"; gene "LOC115227689"; ID ""; gene_name "LOC115227689"; transcript_id "XM_029798441.1"; product "uncharacterized LOC115227689"; exon_number "3"; model_evidence "Supporting evidence includes similarity to: 100% coverage of the annotated genomic feature by RNAseq alignments, including 1 sample with support for all annotated introns";
NW_021829654.1	Gnomon	exon	25240	25320	.	-	.	gene_id "LOC115227689"; db_xref "GeneID:115227689"; gbkey "mRNA"; gene "LOC115227689"; ID ""; gene_name "LOC115227689"; transcript_id "XM_029798441.1"; product "uncharacterized LOC115227689"; exon_number "2"; model_evidence "Supporting evidence includes similarity to: 100% coverage of the annotated genomic feature by RNAseq alignments, including 1 sample with support for all annotated introns";
NW_021829654.1	Gnomon	exon	25352	25441	.	-	.	gene_id "LOC115227689"; db_xref "GeneID:115227689"; gbkey "mRNA"; gene "LOC115227689"; ID ""; gene_name "LOC115227689"; transcript_id "XM_029798441.1"; product "uncharacterized LOC115227689"; exon_number "1"; model_evidence "Supporting evidence includes similarity to: 100% coverage of the annotated genomic feature by RNAseq alignments, including 1 sample with support for all annotated introns";
NW_021829654.1	Gnomon	start_codon	25412	25414	.	-	0	gene_id "LOC115227689"; db_xref "GeneID:115227689"; gbkey "CDS"; gene "LOC115227689"; ID ""; gene_name "LOC115227689"; transcript_id "XM_029798441.1"; product "uncharacterized protein LOC115227689"; protein_id "XP_029654301.1"; exon_number "1";
NW_021829654.1	Gnomon	stop_codon	24642	24644	.	-	0	gene_id "LOC115227689"; db_xref "GeneID:115227689"; gbkey "CDS"; gene "LOC115227689"; ID ""; gene_name "LOC115227689"; transcript_id "XM_029798441.1"; product "uncharacterized protein LOC115227689"; protein_id "XP_029654301.1"; exon_number "4";
NW_021829654.1	Gnomon	gene	16132	16586	.	-	.	gene_id "LOC115227690"; db_xref "GeneID:115227690"; gbkey "Gene"; gene "LOC115227690"; gene_biotype "lncRNA"; ID ""; gene_name "LOC115227690";
NW_021829654.1	Gnomon	transcript	16132	16586	.	-	.	gene_id "LOC115227690"; ID "XR_003883149.1"; gene_name "LOC115227690"; transcript_id "XR_003883149.1";
NW_021829654.1	Gnomon	exon	16132	16253	.	-	.	gene_id "LOC115227690"; db_xref "GeneID:115227690"; gbkey "ncRNA"; gene "LOC115227690"; ID ""; gene_name "LOC115227690"; transcript_id "XR_003883149.1"; product "uncharacterized LOC115227690"; exon_number "4"; model_evidence "Supporting evidence includes similarity to: 100% coverage of the annotated genomic feature by RNAseq alignments, including 1 sample with support for all annotated introns";
NW_021829654.1	Gnomon	exon	16284	16390	.	-	.	gene_id "LOC115227690"; db_xref "GeneID:115227690"; gbkey "ncRNA"; gene "LOC115227690"; ID ""; gene_name "LOC115227690"; transcript_id "XR_003883149.1"; product "uncharacterized LOC115227690"; exon_number "3"; model_evidence "Supporting evidence includes similarity to: 100% coverage of the annotated genomic feature by RNAseq alignments, including 1 sample with support for all annotated introns";
NW_021829654.1	Gnomon	exon	16424	16536	.	-	.	gene_id "LOC115227690"; db_xref "GeneID:115227690"; gbkey "ncRNA"; gene "LOC115227690"; ID ""; gene_name "LOC115227690"; transcript_id "XR_003883149.1"; product "uncharacterized LOC115227690"; exon_number "2"; model_evidence "Supporting evidence includes similarity to: 100% coverage of the annotated genomic feature by RNAseq alignments, including 1 sample with support for all annotated introns";
NW_021829654.1	Gnomon	exon	16567	16586	.	-	.	gene_id "LOC115227690"; db_xref "GeneID:115227690"; gbkey "ncRNA"; gene "LOC115227690"; ID ""; gene_name "LOC115227690"; transcript_id "XR_003883149.1"; product "uncharacterized LOC115227690"; exon_number "1"; model_evidence "Supporting evidence includes similarity to: 100% coverage of the annotated genomic feature by RNAseq alignments, including 1 sample with support for all annotated introns";
NW_021829659.1	Gnomon	gene	10562	27829	.	-	.	gene_id "LOC118761055"; db_xref "GeneID:118761055"; gbkey "Gene"; gene "LOC118761055"; gene_biotype "protein_coding"; ID ""; gene_name "LOC118761055";
NW_021829659.1	Gnomon	transcript	10562	27829	.	-	.	gene_id "LOC118761055"; ID "XM_036498701.1"; gene_name "LOC118761055"; transcript_id "XM_036498701.1";
NW_021829659.1	Gnomon	CDS	10658	10701	.	-	2	gene_id "LOC118761055"; db_xref "GeneID:118761055"; gbkey "CDS"; gene "LOC118761055"; ID ""; gene_name "LOC118761055"; transcript_id "XM_036498701.1"; product "uncharacterized protein LOC118761055"; protein_id "XP_036354594.1"; exon_number "6";
NW_021829659.1	Gnomon	CDS	11092	11204	.	-	1	gene_id "LOC118761055"; db_xref "GeneID:118761055"; gbkey "CDS"; gene "LOC118761055"; ID ""; gene_name "LOC118761055"; transcript_id "XM_036498701.1"; product "uncharacterized protein LOC118761055"; protein_id "XP_036354594.1"; exon_number "5";
NW_021829659.1	Gnomon	CDS	13411	13559	.	-	0	gene_id "LOC118761055"; db_xref "GeneID:118761055"; gbkey "CDS"; gene "LOC118761055"; ID ""; gene_name "LOC118761055"; transcript_id "XM_036498701.1"; product "uncharacterized protein LOC118761055"; protein_id "XP_036354594.1"; exon_number "4";
NW_021829659.1	Gnomon	CDS	20163	20260	.	-	2	gene_id "LOC118761055"; db_xref "GeneID:118761055"; gbkey "CDS"; gene "LOC118761055"; ID ""; gene_name "LOC118761055"; transcript_id "XM_036498701.1"; product "uncharacterized protein LOC118761055"; protein_id "XP_036354594.1"; exon_number "3";
NW_021829659.1	Gnomon	CDS	25205	25534	.	-	2	gene_id "LOC118761055"; db_xref "GeneID:118761055"; gbkey "CDS"; gene "LOC118761055"; ID ""; gene_name "LOC118761055"; transcript_id "XM_036498701.1"; product "uncharacterized protein LOC118761055"; protein_id "XP_036354594.1"; exon_number "2";
NW_021829659.1	Gnomon	CDS	27367	27379	.	-	0	gene_id "LOC118761055"; db_xref "GeneID:118761055"; gbkey "CDS"; gene "LOC118761055"; ID ""; gene_name "LOC118761055"; transcript_id "XM_036498701.1"; product "uncharacterized protein LOC118761055"; protein_id "XP_036354594.1"; exon_number "1";
NW_021829659.1	Gnomon	exon	10562	10701	.	-	.	gene_id "LOC118761055"; db_xref "GeneID:118761055"; gbkey "mRNA"; gene "LOC118761055"; ID ""; gene_name "LOC118761055"; transcript_id "XM_036498701.1"; product "uncharacterized LOC118761055"; exon_number "6"; model_evidence "Supporting evidence includes similarity to: 100% coverage of the annotated genomic feature by RNAseq alignments, including 9 samples with support for all annotated introns";
NW_021829659.1	Gnomon	exon	11092	11204	.	-	.	gene_id "LOC118761055"; db_xref "GeneID:118761055"; gbkey "mRNA"; gene "LOC118761055"; ID ""; gene_name "LOC118761055"; transcript_id "XM_036498701.1"; product "uncharacterized LOC118761055"; exon_number "5"; model_evidence "Supporting evidence includes similarity to: 100% coverage of the annotated genomic feature by RNAseq alignments, including 9 samples with support for all annotated introns";
NW_021829659.1	Gnomon	exon	13411	13559	.	-	.	gene_id "LOC118761055"; db_xref "GeneID:118761055"; gbkey "mRNA"; gene "LOC118761055"; ID ""; gene_name "LOC118761055"; transcript_id "XM_036498701.1"; product "uncharacterized LOC118761055"; exon_number "4"; model_evidence "Supporting evidence includes similarity to: 100% coverage of the annotated genomic feature by RNAseq alignments, including 9 samples with support for all annotated introns";
NW_021829659.1	Gnomon	exon	20163	20260	.	-	.	gene_id "LOC118761055"; db_xref "GeneID:118761055"; gbkey "mRNA"; gene "LOC118761055"; ID ""; gene_name "LOC118761055"; transcript_id "XM_036498701.1"; product "uncharacterized LOC118761055"; exon_number "3"; model_evidence "Supporting evidence includes similarity to: 100% coverage of the annotated genomic feature by RNAseq alignments, including 9 samples with support for all annotated introns";
NW_021829659.1	Gnomon	exon	25205	25534	.	-	.	gene_id "LOC118761055"; db_xref "GeneID:118761055"; gbkey "mRNA"; gene "LOC118761055"; ID ""; gene_name "LOC118761055"; transcript_id "XM_036498701.1"; product "uncharacterized LOC118761055"; exon_number "2"; model_evidence "Supporting evidence includes similarity to: 100% coverage of the annotated genomic feature by RNAseq alignments, including 9 samples with support for all annotated introns";
NW_021829659.1	Gnomon	exon	27367	27829	.	-	.	gene_id "LOC118761055"; db_xref "GeneID:118761055"; gbkey "mRNA"; gene "LOC118761055"; ID ""; gene_name "LOC118761055"; transcript_id "XM_036498701.1"; product "uncharacterized LOC118761055"; exon_number "1"; model_evidence "Supporting evidence includes similarity to: 100% coverage of the annotated genomic feature by RNAseq alignments, including 9 samples with support for all annotated introns";
NW_021829659.1	Gnomon	start_codon	27377	27379	.	-	0	gene_id "LOC118761055"; db_xref "GeneID:118761055"; gbkey "CDS"; gene "LOC118761055"; ID ""; gene_name "LOC118761055"; transcript_id "XM_036498701.1"; product "uncharacterized protein LOC118761055"; protein_id "XP_036354594.1"; exon_number "1";
NW_021829659.1	Gnomon	stop_codon	10655	10657	.	-	0	gene_id "LOC118761055"; db_xref "GeneID:118761055"; gbkey "CDS"; gene "LOC118761055"; ID ""; gene_name "LOC118761055"; transcript_id "XM_036498701.1"; product "uncharacterized protein LOC118761055"; protein_id "XP_036354594.1"; exon_number "6";
NW_021829662.1	Gnomon	gene	7154	8011	.	+	.	gene_id "LOC115227692"; db_xref "GeneID:115227692"; gbkey "Gene"; gene "LOC115227692"; gene_biotype "protein_coding"; ID ""; gene_name "LOC115227692"; partial "true";
NW_021829662.1	Gnomon	transcript	7154	8011	.	+	.	gene_id "LOC115227692"; ID "XM_029798443.1"; gene_name "LOC115227692"; transcript_id "XM_029798443.1";
NW_021829662.1	Gnomon	CDS	7154	8008	.	+	0	gene_id "LOC115227692"; db_xref "GeneID:115227692"; gbkey "CDS"; gene "LOC115227692"; ID ""; gene_name "LOC115227692"; transcript_id "XM_029798443.1"; product "uncharacterized protein P19A11.02c-like"; protein_id "XP_029654303.1"; exon_number "1"; partial "true";
NW_021829662.1	Gnomon	exon	7154	8011	.	+	.	gene_id "LOC115227692"; db_xref "GeneID:115227692"; gbkey "mRNA"; gene "LOC115227692"; ID ""; gene_name "LOC115227692"; transcript_id "XM_029798443.1"; product "uncharacterized protein P19A11.02c-like"; exon_number "1"; model_evidence "Supporting evidence includes similarity to: 5 Proteins"; partial "true";
NW_021829662.1	Gnomon	start_codon	7154	7156	.	+	0	gene_id "LOC115227692"; db_xref "GeneID:115227692"; gbkey "CDS"; gene "LOC115227692"; ID ""; gene_name "LOC115227692"; transcript_id "XM_029798443.1"; product "uncharacterized protein P19A11.02c-like"; protein_id "XP_029654303.1"; exon_number "1"; partial "true";
NW_021829662.1	Gnomon	stop_codon	8009	8011	.	+	0	gene_id "LOC115227692"; db_xref "GeneID:115227692"; gbkey "CDS"; gene "LOC115227692"; ID ""; gene_name "LOC115227692"; transcript_id "XM_029798443.1"; product "uncharacterized protein P19A11.02c-like"; protein_id "XP_029654303.1"; exon_number "1"; partial "true";
NW_021829667.1	Gnomon	gene	22860	27122	.	-	.	gene_id "LOC115227693"; db_xref "GeneID:115227693"; gbkey "Gene"; gene "LOC115227693"; gene_biotype "protein_coding"; ID ""; gene_name "LOC115227693"; partial "true";
NW_021829667.1	Gnomon~FLAMseq	transcript	22860	27122	.	-	.	gene_id "LOC115227693"; ID "XM_029798444.2"; gene_name "LOC115227693"; transcript_id "FLAMseq_ext~XM_029798444.2"; three_prime_ext "681";
NW_021829667.1	Gnomon~FLAMseq	exon	23541	24234	.	-	.	gene_id "LOC115227693"; db_xref "GeneID:115227693"; gbkey "mRNA"; gene "LOC115227693"; ID ""; gene_name "LOC115227693"; transcript_id "FLAMseq_ext~XM_029798444.2"; product "retinal homeobox protein Rx1"; exon_number "2"; model_evidence "Supporting evidence includes similarity to: 21 Proteins, and 100% coverage of the annotated genomic feature by RNAseq alignments, including 26 samples with support for all annotated introns"; partial "true";
NW_021829667.1	Gnomon~FLAMseq	exon	26704	27122	.	-	.	gene_id "LOC115227693"; db_xref "GeneID:115227693"; gbkey "mRNA"; gene "LOC115227693"; ID ""; gene_name "LOC115227693"; transcript_id "FLAMseq_ext~XM_029798444.2"; product "retinal homeobox protein Rx1"; exon_number "1"; model_evidence "Supporting evidence includes similarity to: 21 Proteins, and 100% coverage of the annotated genomic feature by RNAseq alignments, including 26 samples with support for all annotated introns"; partial "true";
NW_021829667.1	Gnomon~FLAMseq	exon	22860	24234	.	-	.	gene_id "LOC115227693"; db_xref "GeneID:115227693"; gbkey "mRNA"; gene "LOC115227693"; ID ""; gene_name "LOC115227693"; transcript_id "FLAMseq_ext~XM_029798444.2"; product ""; exon_number "2"; model_evidence "Supporting evidence includes similarity to: 21 Proteins, and 100% coverage of the annotated genomic feature by RNAseq alignments"; partial "true"; three_prime_ext "681";
NW_021829667.1	Gnomon	transcript	23541	27122	.	-	.	gene_id "LOC115227693"; ID "XM_029798444.2"; gene_name "LOC115227693"; transcript_id "XM_029798444.2";
NW_021829667.1	Gnomon	CDS	23713	24234	.	-	1	gene_id "LOC115227693"; db_xref "GeneID:115227693"; gbkey "CDS"; gene "LOC115227693"; ID ""; gene_name "LOC115227693"; transcript_id "XM_029798444.2"; product "retinal homeobox protein Rx1"; protein_id "XP_029654304.1"; exon_number "2"; partial "true";
NW_021829667.1	Gnomon	CDS	26704	27122	.	-	0	gene_id "LOC115227693"; db_xref "GeneID:115227693"; gbkey "CDS"; gene "LOC115227693"; ID ""; gene_name "LOC115227693"; transcript_id "XM_029798444.2"; product "retinal homeobox protein Rx1"; protein_id "XP_029654304.1"; exon_number "1"; partial "true";
NW_021829667.1	Gnomon	exon	23541	24234	.	-	.	gene_id "LOC115227693"; db_xref "GeneID:115227693"; gbkey "mRNA"; gene "LOC115227693"; ID ""; gene_name "LOC115227693"; transcript_id "XM_029798444.2"; product "retinal homeobox protein Rx1"; exon_number "2"; model_evidence "Supporting evidence includes similarity to: 21 Proteins, and 100% coverage of the annotated genomic feature by RNAseq alignments, including 26 samples with support for all annotated introns"; partial "true";
NW_021829667.1	Gnomon	exon	26704	27122	.	-	.	gene_id "LOC115227693"; db_xref "GeneID:115227693"; gbkey "mRNA"; gene "LOC115227693"; ID ""; gene_name "LOC115227693"; transcript_id "XM_029798444.2"; product "retinal homeobox protein Rx1"; exon_number "1"; model_evidence "Supporting evidence includes similarity to: 21 Proteins, and 100% coverage of the annotated genomic feature by RNAseq alignments, including 26 samples with support for all annotated introns"; partial "true";
NW_021829667.1	Gnomon	start_codon	27120	27122	.	-	0	gene_id "LOC115227693"; db_xref "GeneID:115227693"; gbkey "CDS"; gene "LOC115227693"; ID ""; gene_name "LOC115227693"; transcript_id "XM_029798444.2"; product "retinal homeobox protein Rx1"; protein_id "XP_029654304.1"; exon_number "1"; partial "true";
NW_021829667.1	Gnomon	stop_codon	23710	23712	.	-	0	gene_id "LOC115227693"; db_xref "GeneID:115227693"; gbkey "CDS"; gene "LOC115227693"; ID ""; gene_name "LOC115227693"; transcript_id "XM_029798444.2"; product "retinal homeobox protein Rx1"; protein_id "XP_029654304.1"; exon_number "2"; partial "true";
NW_021829669.1	Gnomon	gene	9852	13906	.	+	.	gene_id "LOC115227694"; db_xref "GeneID:115227694"; gbkey "Gene"; gene "LOC115227694"; gene_biotype "protein_coding"; ID ""; gene_name "LOC115227694";
NW_021829669.1	Gnomon~Covext	transcript	11162	13906	.	+	.	gene_id "LOC115227694"; ID "XM_029798445.2"; gene_name "LOC115227694"; transcript_id "Covext~XM_029798445.2";
NW_021829669.1	Covext	exon	11162	11490	.	+	.	gene_id "LOC115227694"; db_xref "GeneID:115227694"; gbkey "mRNA"; gene "LOC115227694"; ID ""; gene_name "LOC115227694"; transcript_id "Covext~XM_029798445.2"; product "uncharacterized LOC115227694, transcript variant X2"; exon_number "1"; model_evidence "Supporting evidence includes similarity to: 100% coverage of the annotated genomic feature by RNAseq alignments, including 43 samples with support for all annotated introns";
NW_021829669.1	Covext	exon	12042	12095	.	+	.	gene_id "LOC115227694"; db_xref "GeneID:115227694"; gbkey "mRNA"; gene "LOC115227694"; ID ""; gene_name "LOC115227694"; transcript_id "Covext~XM_029798445.2"; product "uncharacterized LOC115227694, transcript variant X2"; exon_number "2"; model_evidence "Supporting evidence includes similarity to: 100% coverage of the annotated genomic feature by RNAseq alignments, including 43 samples with support for all annotated introns";
NW_021829669.1	Covext	exon	12989	13415	.	+	.	gene_id "LOC115227694"; db_xref "GeneID:115227694"; gbkey "mRNA"; gene "LOC115227694"; ID ""; gene_name "LOC115227694"; transcript_id "Covext~XM_029798445.2"; product "uncharacterized LOC115227694, transcript variant X2"; exon_number "3"; model_evidence "Supporting evidence includes similarity to: 100% coverage of the annotated genomic feature by RNAseq alignments, including 43 samples with support for all annotated introns";
NW_021829669.1	Covext	exon	12989	13906	.	+	.	gene_id "LOC115227694"; db_xref "GeneID:115227694"; gbkey "mRNA"; gene "LOC115227694"; ID ""; gene_name "LOC115227694"; transcript_id "Covext~XM_029798445.2"; product "uncharacterized LOC115227694, transcript variant X2"; exon_number "3"; model_evidence "Supporting evidence includes similarity to: 100% coverage of the annotated genomic feature by RNAseq alignments, including 43 samples with support for all annotated introns"; three_prime_ext "491";
NW_021829669.1	Gnomon	transcript	11162	13415	.	+	.	gene_id "LOC115227694"; ID "XM_029798445.2"; gene_name "LOC115227694"; transcript_id "XM_029798445.2";
NW_021829669.1	Gnomon	CDS	11360	11490	.	+	0	gene_id "LOC115227694"; db_xref "GeneID:115227694"; gbkey "CDS"; gene "LOC115227694"; ID ""; gene_name "LOC115227694"; transcript_id "XM_029798445.2"; product "uncharacterized protein LOC115227694 isoform X2"; protein_id "XP_029654305.1"; exon_number "1";
NW_021829669.1	Gnomon	CDS	12042	12095	.	+	1	gene_id "LOC115227694"; db_xref "GeneID:115227694"; gbkey "CDS"; gene "LOC115227694"; ID ""; gene_name "LOC115227694"; transcript_id "XM_029798445.2"; product "uncharacterized protein LOC115227694 isoform X2"; protein_id "XP_029654305.1"; exon_number "2";
NW_021829669.1	Gnomon	CDS	12989	13229	.	+	1	gene_id "LOC115227694"; db_xref "GeneID:115227694"; gbkey "CDS"; gene "LOC115227694"; ID ""; gene_name "LOC115227694"; transcript_id "XM_029798445.2"; product "uncharacterized protein LOC115227694 isoform X2"; protein_id "XP_029654305.1"; exon_number "3";
NW_021829669.1	Gnomon	exon	11162	11490	.	+	.	gene_id "LOC115227694"; db_xref "GeneID:115227694"; gbkey "mRNA"; gene "LOC115227694"; ID ""; gene_name "LOC115227694"; transcript_id "XM_029798445.2"; product "uncharacterized LOC115227694, transcript variant X2"; exon_number "1"; model_evidence "Supporting evidence includes similarity to: 100% coverage of the annotated genomic feature by RNAseq alignments, including 43 samples with support for all annotated introns";
NW_021829669.1	Gnomon	exon	12042	12095	.	+	.	gene_id "LOC115227694"; db_xref "GeneID:115227694"; gbkey "mRNA"; gene "LOC115227694"; ID ""; gene_name "LOC115227694"; transcript_id "XM_029798445.2"; product "uncharacterized LOC115227694, transcript variant X2"; exon_number "2"; model_evidence "Supporting evidence includes similarity to: 100% coverage of the annotated genomic feature by RNAseq alignments, including 43 samples with support for all annotated introns";
NW_021829669.1	Gnomon	exon	12989	13415	.	+	.	gene_id "LOC115227694"; db_xref "GeneID:115227694"; gbkey "mRNA"; gene "LOC115227694"; ID ""; gene_name "LOC115227694"; transcript_id "XM_029798445.2"; product "uncharacterized LOC115227694, transcript variant X2"; exon_number "3"; model_evidence "Supporting evidence includes similarity to: 100% coverage of the annotated genomic feature by RNAseq alignments, including 43 samples with support for all annotated introns";
NW_021829669.1	Gnomon	start_codon	11360	11362	.	+	0	gene_id "LOC115227694"; db_xref "GeneID:115227694"; gbkey "CDS"; gene "LOC115227694"; ID ""; gene_name "LOC115227694"; transcript_id "XM_029798445.2"; product "uncharacterized protein LOC115227694 isoform X2"; protein_id "XP_029654305.1"; exon_number "1";
NW_021829669.1	Gnomon	stop_codon	13230	13232	.	+	0	gene_id "LOC115227694"; db_xref "GeneID:115227694"; gbkey "CDS"; gene "LOC115227694"; ID ""; gene_name "LOC115227694"; transcript_id "XM_029798445.2"; product "uncharacterized protein LOC115227694 isoform X2"; protein_id "XP_029654305.1"; exon_number "3";
NW_021829669.1	Gnomon	transcript	9852	13415	.	+	.	gene_id "LOC115227694"; ID "XM_036498703.1"; gene_name "LOC115227694"; transcript_id "XM_036498703.1";
NW_021829669.1	Gnomon	CDS	10076	10206	.	+	0	gene_id "LOC115227694"; db_xref "GeneID:115227694"; gbkey "CDS"; gene "LOC115227694"; ID ""; gene_name "LOC115227694"; transcript_id "XM_036498703.1"; product "uncharacterized protein LOC115227694 isoform X1"; protein_id "XP_036354596.1"; exon_number "1";
NW_021829669.1	Gnomon	CDS	12042	12095	.	+	1	gene_id "LOC115227694"; db_xref "GeneID:115227694"; gbkey "CDS"; gene "LOC115227694"; ID ""; gene_name "LOC115227694"; transcript_id "XM_036498703.1"; product "uncharacterized protein LOC115227694 isoform X1"; protein_id "XP_036354596.1"; exon_number "2";
NW_021829669.1	Gnomon	CDS	12989	13229	.	+	1	gene_id "LOC115227694"; db_xref "GeneID:115227694"; gbkey "CDS"; gene "LOC115227694"; ID ""; gene_name "LOC115227694"; transcript_id "XM_036498703.1"; product "uncharacterized protein LOC115227694 isoform X1"; protein_id "XP_036354596.1"; exon_number "3";
NW_021829669.1	Gnomon	exon	12042	12095	.	+	.	gene_id "LOC115227694"; db_xref "GeneID:115227694"; gbkey "mRNA"; gene "LOC115227694"; ID ""; gene_name "LOC115227694"; transcript_id "XM_036498703.1"; product "uncharacterized LOC115227694, transcript variant X1"; exon_number "2"; model_evidence "Supporting evidence includes similarity to: 100% coverage of the annotated genomic feature by RNAseq alignments, including 29 samples with support for all annotated introns";
NW_021829669.1	Gnomon	exon	12989	13415	.	+	.	gene_id "LOC115227694"; db_xref "GeneID:115227694"; gbkey "mRNA"; gene "LOC115227694"; ID ""; gene_name "LOC115227694"; transcript_id "XM_036498703.1"; product "uncharacterized LOC115227694, transcript variant X1"; exon_number "3"; model_evidence "Supporting evidence includes similarity to: 100% coverage of the annotated genomic feature by RNAseq alignments, including 29 samples with support for all annotated introns";
NW_021829669.1	Gnomon	exon	9852	10206	.	+	.	gene_id "LOC115227694"; db_xref "GeneID:115227694"; gbkey "mRNA"; gene "LOC115227694"; ID ""; gene_name "LOC115227694"; transcript_id "XM_036498703.1"; product "uncharacterized LOC115227694, transcript variant X1"; exon_number "1"; model_evidence "Supporting evidence includes similarity to: 100% coverage of the annotated genomic feature by RNAseq alignments, including 29 samples with support for all annotated introns";
NW_021829669.1	Gnomon	start_codon	10076	10078	.	+	0	gene_id "LOC115227694"; db_xref "GeneID:115227694"; gbkey "CDS"; gene "LOC115227694"; ID ""; gene_name "LOC115227694"; transcript_id "XM_036498703.1"; product "uncharacterized protein LOC115227694 isoform X1"; protein_id "XP_036354596.1"; exon_number "1";
NW_021829669.1	Gnomon	stop_codon	13230	13232	.	+	0	gene_id "LOC115227694"; db_xref "GeneID:115227694"; gbkey "CDS"; gene "LOC115227694"; ID ""; gene_name "LOC115227694"; transcript_id "XM_036498703.1"; product "uncharacterized protein LOC115227694 isoform X1"; protein_id "XP_036354596.1"; exon_number "3";
NW_021829670.1	Gnomon	gene	3782	25453	.	-	.	gene_id "LOC115227695"; db_xref "GeneID:115227695"; gbkey "Gene"; gene "LOC115227695"; gene_biotype "protein_coding"; ID ""; gene_name "LOC115227695";
NW_021829670.1	Gnomon	transcript	8840	25453	.	-	.	gene_id "LOC115227695"; ID "XM_029798446.2"; gene_name "LOC115227695"; transcript_id "XM_029798446.2";
NW_021829670.1	Gnomon	CDS	17005	17272	.	-	1	gene_id "LOC115227695"; db_xref "GeneID:115227695"; gbkey "CDS"; gene "LOC115227695"; ID ""; gene_name "LOC115227695"; transcript_id "XM_029798446.2"; product "T-box-containing protein TBX6L-like isoform X2"; protein_id "XP_029654306.2"; exon_number "2";
NW_021829670.1	Gnomon	CDS	25260	25390	.	-	0	gene_id "LOC115227695"; db_xref "GeneID:115227695"; gbkey "CDS"; gene "LOC115227695"; ID ""; gene_name "LOC115227695"; transcript_id "XM_029798446.2"; product "T-box-containing protein TBX6L-like isoform X2"; protein_id "XP_029654306.2"; exon_number "1";
NW_021829670.1	Gnomon	CDS	8843	8911	.	-	0	gene_id "LOC115227695"; db_xref "GeneID:115227695"; gbkey "CDS"; gene "LOC115227695"; ID ""; gene_name "LOC115227695"; transcript_id "XM_029798446.2"; product "T-box-containing protein TBX6L-like isoform X2"; protein_id "XP_029654306.2"; exon_number "4";
NW_021829670.1	Gnomon	CDS	9412	9558	.	-	0	gene_id "LOC115227695"; db_xref "GeneID:115227695"; gbkey "CDS"; gene "LOC115227695"; ID ""; gene_name "LOC115227695"; transcript_id "XM_029798446.2"; product "T-box-containing protein TBX6L-like isoform X2"; protein_id "XP_029654306.2"; exon_number "3";
NW_021829670.1	Gnomon	exon	17005	17272	.	-	.	gene_id "LOC115227695"; db_xref "GeneID:115227695"; gbkey "mRNA"; gene "LOC115227695"; ID ""; gene_name "LOC115227695"; transcript_id "XM_029798446.2"; product "T-box-containing protein TBX6L-like, transcript variant X2"; exon_number "2"; model_evidence "Supporting evidence includes similarity to: 23 Proteins, and 99% coverage of the annotated genomic feature by RNAseq alignments, including 20 samples with support for all annotated introns";
NW_021829670.1	Gnomon	exon	25260	25453	.	-	.	gene_id "LOC115227695"; db_xref "GeneID:115227695"; gbkey "mRNA"; gene "LOC115227695"; ID ""; gene_name "LOC115227695"; transcript_id "XM_029798446.2"; product "T-box-containing protein TBX6L-like, transcript variant X2"; exon_number "1"; model_evidence "Supporting evidence includes similarity to: 23 Proteins, and 99% coverage of the annotated genomic feature by RNAseq alignments, including 20 samples with support for all annotated introns";
NW_021829670.1	Gnomon	exon	8840	8911	.	-	.	gene_id "LOC115227695"; db_xref "GeneID:115227695"; gbkey "mRNA"; gene "LOC115227695"; ID ""; gene_name "LOC115227695"; transcript_id "XM_029798446.2"; product "T-box-containing protein TBX6L-like, transcript variant X2"; exon_number "4"; model_evidence "Supporting evidence includes similarity to: 23 Proteins, and 99% coverage of the annotated genomic feature by RNAseq alignments, including 20 samples with support for all annotated introns";
NW_021829670.1	Gnomon	exon	9412	9558	.	-	.	gene_id "LOC115227695"; db_xref "GeneID:115227695"; gbkey "mRNA"; gene "LOC115227695"; ID ""; gene_name "LOC115227695"; transcript_id "XM_029798446.2"; product "T-box-containing protein TBX6L-like, transcript variant X2"; exon_number "3"; model_evidence "Supporting evidence includes similarity to: 23 Proteins, and 99% coverage of the annotated genomic feature by RNAseq alignments, including 20 samples with support for all annotated introns";
NW_021829670.1	Gnomon	start_codon	25388	25390	.	-	0	gene_id "LOC115227695"; db_xref "GeneID:115227695"; gbkey "CDS"; gene "LOC115227695"; ID ""; gene_name "LOC115227695"; transcript_id "XM_029798446.2"; product "T-box-containing protein TBX6L-like isoform X2"; protein_id "XP_029654306.2"; exon_number "1";
NW_021829670.1	Gnomon	stop_codon	8840	8842	.	-	0	gene_id "LOC115227695"; db_xref "GeneID:115227695"; gbkey "CDS"; gene "LOC115227695"; ID ""; gene_name "LOC115227695"; transcript_id "XM_029798446.2"; product "T-box-containing protein TBX6L-like isoform X2"; protein_id "XP_029654306.2"; exon_number "4";
NW_021829670.1	Gnomon	transcript	3782	25453	.	-	.	gene_id "LOC115227695"; ID "XM_036498704.1"; gene_name "LOC115227695"; transcript_id "XM_036498704.1";
NW_021829670.1	Gnomon	CDS	17005	17272	.	-	1	gene_id "LOC115227695"; db_xref "GeneID:115227695"; gbkey "CDS"; gene "LOC115227695"; ID ""; gene_name "LOC115227695"; transcript_id "XM_036498704.1"; product "T-box-containing protein TBX6L-like isoform X1"; protein_id "XP_036354597.1"; exon_number "2";
NW_021829670.1	Gnomon	CDS	25260	25390	.	-	0	gene_id "LOC115227695"; db_xref "GeneID:115227695"; gbkey "CDS"; gene "LOC115227695"; ID ""; gene_name "LOC115227695"; transcript_id "XM_036498704.1"; product "T-box-containing protein TBX6L-like isoform X1"; protein_id "XP_036354597.1"; exon_number "1";
NW_021829670.1	Gnomon	CDS	3817	3828	.	-	0	gene_id "LOC115227695"; db_xref "GeneID:115227695"; gbkey "CDS"; gene "LOC115227695"; ID ""; gene_name "LOC115227695"; transcript_id "XM_036498704.1"; product "T-box-containing protein TBX6L-like isoform X1"; protein_id "XP_036354597.1"; exon_number "6";
NW_021829670.1	Gnomon	CDS	5363	5366	.	-	1	gene_id "LOC115227695"; db_xref "GeneID:115227695"; gbkey "CDS"; gene "LOC115227695"; ID ""; gene_name "LOC115227695"; transcript_id "XM_036498704.1"; product "T-box-containing protein TBX6L-like isoform X1"; protein_id "XP_036354597.1"; exon_number "5";
NW_021829670.1	Gnomon	CDS	8844	8911	.	-	0	gene_id "LOC115227695"; db_xref "GeneID:115227695"; gbkey "CDS"; gene "LOC115227695"; ID ""; gene_name "LOC115227695"; transcript_id "XM_036498704.1"; product "T-box-containing protein TBX6L-like isoform X1"; protein_id "XP_036354597.1"; exon_number "4";
NW_021829670.1	Gnomon	CDS	9412	9558	.	-	0	gene_id "LOC115227695"; db_xref "GeneID:115227695"; gbkey "CDS"; gene "LOC115227695"; ID ""; gene_name "LOC115227695"; transcript_id "XM_036498704.1"; product "T-box-containing protein TBX6L-like isoform X1"; protein_id "XP_036354597.1"; exon_number "3";
NW_021829670.1	Gnomon	exon	17005	17272	.	-	.	gene_id "LOC115227695"; db_xref "GeneID:115227695"; gbkey "mRNA"; gene "LOC115227695"; ID ""; gene_name "LOC115227695"; transcript_id "XM_036498704.1"; product "T-box-containing protein TBX6L-like, transcript variant X1"; exon_number "2"; model_evidence "Supporting evidence includes similarity to: 20 Proteins, and 100% coverage of the annotated genomic feature by RNAseq alignments, including 19 samples with support for all annotated introns";
NW_021829670.1	Gnomon	exon	25260	25453	.	-	.	gene_id "LOC115227695"; db_xref "GeneID:115227695"; gbkey "mRNA"; gene "LOC115227695"; ID ""; gene_name "LOC115227695"; transcript_id "XM_036498704.1"; product "T-box-containing protein TBX6L-like, transcript variant X1"; exon_number "1"; model_evidence "Supporting evidence includes similarity to: 20 Proteins, and 100% coverage of the annotated genomic feature by RNAseq alignments, including 19 samples with support for all annotated introns";
NW_021829670.1	Gnomon	exon	3782	3828	.	-	.	gene_id "LOC115227695"; db_xref "GeneID:115227695"; gbkey "mRNA"; gene "LOC115227695"; ID ""; gene_name "LOC115227695"; transcript_id "XM_036498704.1"; product "T-box-containing protein TBX6L-like, transcript variant X1"; exon_number "6"; model_evidence "Supporting evidence includes similarity to: 20 Proteins, and 100% coverage of the annotated genomic feature by RNAseq alignments, including 19 samples with support for all annotated introns";
NW_021829670.1	Gnomon	exon	5363	5366	.	-	.	gene_id "LOC115227695"; db_xref "GeneID:115227695"; gbkey "mRNA"; gene "LOC115227695"; ID ""; gene_name "LOC115227695"; transcript_id "XM_036498704.1"; product "T-box-containing protein TBX6L-like, transcript variant X1"; exon_number "5"; model_evidence "Supporting evidence includes similarity to: 20 Proteins, and 100% coverage of the annotated genomic feature by RNAseq alignments, including 19 samples with support for all annotated introns";
NW_021829670.1	Gnomon	exon	8844	8911	.	-	.	gene_id "LOC115227695"; db_xref "GeneID:115227695"; gbkey "mRNA"; gene "LOC115227695"; ID ""; gene_name "LOC115227695"; transcript_id "XM_036498704.1"; product "T-box-containing protein TBX6L-like, transcript variant X1"; exon_number "4"; model_evidence "Supporting evidence includes similarity to: 20 Proteins, and 100% coverage of the annotated genomic feature by RNAseq alignments, including 19 samples with support for all annotated introns";
NW_021829670.1	Gnomon	exon	9412	9558	.	-	.	gene_id "LOC115227695"; db_xref "GeneID:115227695"; gbkey "mRNA"; gene "LOC115227695"; ID ""; gene_name "LOC115227695"; transcript_id "XM_036498704.1"; product "T-box-containing protein TBX6L-like, transcript variant X1"; exon_number "3"; model_evidence "Supporting evidence includes similarity to: 20 Proteins, and 100% coverage of the annotated genomic feature by RNAseq alignments, including 19 samples with support for all annotated introns";
NW_021829670.1	Gnomon	start_codon	25388	25390	.	-	0	gene_id "LOC115227695"; db_xref "GeneID:115227695"; gbkey "CDS"; gene "LOC115227695"; ID ""; gene_name "LOC115227695"; transcript_id "XM_036498704.1"; product "T-box-containing protein TBX6L-like isoform X1"; protein_id "XP_036354597.1"; exon_number "1";
NW_021829670.1	Gnomon	stop_codon	3814	3816	.	-	0	gene_id "LOC115227695"; db_xref "GeneID:115227695"; gbkey "CDS"; gene "LOC115227695"; ID ""; gene_name "LOC115227695"; transcript_id "XM_036498704.1"; product "T-box-containing protein TBX6L-like isoform X1"; protein_id "XP_036354597.1"; exon_number "6";
NW_021829675.1	Gnomon	gene	1379	31594	.	-	.	gene_id "LOC115227696"; db_xref "GeneID:115227696"; gbkey "Gene"; gene "LOC115227696"; gene_biotype "protein_coding"; ID ""; gene_name "LOC115227696";
NW_021829675.1	Gnomon	transcript	1379	31594	.	-	.	gene_id "LOC115227696"; ID "XM_029798447.2"; gene_name "LOC115227696"; transcript_id "XM_029798447.2";
NW_021829675.1	Gnomon	CDS	10488	10591	.	-	2	gene_id "LOC115227696"; db_xref "GeneID:115227696"; gbkey "CDS"; gene "LOC115227696"; ID ""; gene_name "LOC115227696"; transcript_id "XM_029798447.2"; product "E3 ubiquitin-protein ligase MIB2-like isoform X1"; protein_id "XP_029654307.2"; exon_number "6";
NW_021829675.1	Gnomon	CDS	12659	12803	.	-	0	gene_id "LOC115227696"; db_xref "GeneID:115227696"; gbkey "CDS"; gene "LOC115227696"; ID ""; gene_name "LOC115227696"; transcript_id "XM_029798447.2"; product "E3 ubiquitin-protein ligase MIB2-like isoform X1"; protein_id "XP_029654307.2"; exon_number "5";
NW_021829675.1	Gnomon	CDS	13981	14085	.	-	0	gene_id "LOC115227696"; db_xref "GeneID:115227696"; gbkey "CDS"; gene "LOC115227696"; ID ""; gene_name "LOC115227696"; transcript_id "XM_029798447.2"; product "E3 ubiquitin-protein ligase MIB2-like isoform X1"; protein_id "XP_029654307.2"; exon_number "4";
NW_021829675.1	Gnomon	CDS	1401	1553	.	-	0	gene_id "LOC115227696"; db_xref "GeneID:115227696"; gbkey "CDS"; gene "LOC115227696"; ID ""; gene_name "LOC115227696"; transcript_id "XM_029798447.2"; product "E3 ubiquitin-protein ligase MIB2-like isoform X1"; protein_id "XP_029654307.2"; exon_number "8";
NW_021829675.1	Gnomon	CDS	16545	16658	.	-	0	gene_id "LOC115227696"; db_xref "GeneID:115227696"; gbkey "CDS"; gene "LOC115227696"; ID ""; gene_name "LOC115227696"; transcript_id "XM_029798447.2"; product "E3 ubiquitin-protein ligase MIB2-like isoform X1"; protein_id "XP_029654307.2"; exon_number "3";
NW_021829675.1	Gnomon	CDS	17990	18112	.	-	0	gene_id "LOC115227696"; db_xref "GeneID:115227696"; gbkey "CDS"; gene "LOC115227696"; ID ""; gene_name "LOC115227696"; transcript_id "XM_029798447.2"; product "E3 ubiquitin-protein ligase MIB2-like isoform X1"; protein_id "XP_029654307.2"; exon_number "2";
NW_021829675.1	Gnomon	CDS	9065	9169	.	-	0	gene_id "LOC115227696"; db_xref "GeneID:115227696"; gbkey "CDS"; gene "LOC115227696"; ID ""; gene_name "LOC115227696"; transcript_id "XM_029798447.2"; product "E3 ubiquitin-protein ligase MIB2-like isoform X1"; protein_id "XP_029654307.2"; exon_number "7";
NW_021829675.1	Gnomon	exon	10488	10591	.	-	.	gene_id "LOC115227696"; db_xref "GeneID:115227696"; gbkey "mRNA"; gene "LOC115227696"; ID ""; gene_name "LOC115227696"; transcript_id "XM_029798447.2"; product "E3 ubiquitin-protein ligase MIB2-like, transcript variant X1"; exon_number "6"; model_evidence "Supporting evidence includes similarity to: 100% coverage of the annotated genomic feature by RNAseq alignments, including 8 samples with support for all annotated introns";
NW_021829675.1	Gnomon	exon	12659	12803	.	-	.	gene_id "LOC115227696"; db_xref "GeneID:115227696"; gbkey "mRNA"; gene "LOC115227696"; ID ""; gene_name "LOC115227696"; transcript_id "XM_029798447.2"; product "E3 ubiquitin-protein ligase MIB2-like, transcript variant X1"; exon_number "5"; model_evidence "Supporting evidence includes similarity to: 100% coverage of the annotated genomic feature by RNAseq alignments, including 8 samples with support for all annotated introns";
NW_021829675.1	Gnomon	exon	1379	1553	.	-	.	gene_id "LOC115227696"; db_xref "GeneID:115227696"; gbkey "mRNA"; gene "LOC115227696"; ID ""; gene_name "LOC115227696"; transcript_id "XM_029798447.2"; product "E3 ubiquitin-protein ligase MIB2-like, transcript variant X1"; exon_number "8"; model_evidence "Supporting evidence includes similarity to: 100% coverage of the annotated genomic feature by RNAseq alignments, including 8 samples with support for all annotated introns";
NW_021829675.1	Gnomon	exon	13981	14085	.	-	.	gene_id "LOC115227696"; db_xref "GeneID:115227696"; gbkey "mRNA"; gene "LOC115227696"; ID ""; gene_name "LOC115227696"; transcript_id "XM_029798447.2"; product "E3 ubiquitin-protein ligase MIB2-like, transcript variant X1"; exon_number "4"; model_evidence "Supporting evidence includes similarity to: 100% coverage of the annotated genomic feature by RNAseq alignments, including 8 samples with support for all annotated introns";
NW_021829675.1	Gnomon	exon	16545	16658	.	-	.	gene_id "LOC115227696"; db_xref "GeneID:115227696"; gbkey "mRNA"; gene "LOC115227696"; ID ""; gene_name "LOC115227696"; transcript_id "XM_029798447.2"; product "E3 ubiquitin-protein ligase MIB2-like, transcript variant X1"; exon_number "3"; model_evidence "Supporting evidence includes similarity to: 100% coverage of the annotated genomic feature by RNAseq alignments, including 8 samples with support for all annotated introns";
NW_021829675.1	Gnomon	exon	17990	18135	.	-	.	gene_id "LOC115227696"; db_xref "GeneID:115227696"; gbkey "mRNA"; gene "LOC115227696"; ID ""; gene_name "LOC115227696"; transcript_id "XM_029798447.2"; product "E3 ubiquitin-protein ligase MIB2-like, transcript variant X1"; exon_number "2"; model_evidence "Supporting evidence includes similarity to: 100% coverage of the annotated genomic feature by RNAseq alignments, including 8 samples with support for all annotated introns";
NW_021829675.1	Gnomon	exon	31458	31594	.	-	.	gene_id "LOC115227696"; db_xref "GeneID:115227696"; gbkey "mRNA"; gene "LOC115227696"; ID ""; gene_name "LOC115227696"; transcript_id "XM_029798447.2"; product "E3 ubiquitin-protein ligase MIB2-like, transcript variant X1"; exon_number "1"; model_evidence "Supporting evidence includes similarity to: 100% coverage of the annotated genomic feature by RNAseq alignments, including 8 samples with support for all annotated introns";
NW_021829675.1	Gnomon	exon	9065	9169	.	-	.	gene_id "LOC115227696"; db_xref "GeneID:115227696"; gbkey "mRNA"; gene "LOC115227696"; ID ""; gene_name "LOC115227696"; transcript_id "XM_029798447.2"; product "E3 ubiquitin-protein ligase MIB2-like, transcript variant X1"; exon_number "7"; model_evidence "Supporting evidence includes similarity to: 100% coverage of the annotated genomic feature by RNAseq alignments, including 8 samples with support for all annotated introns";
NW_021829675.1	Gnomon	start_codon	18110	18112	.	-	0	gene_id "LOC115227696"; db_xref "GeneID:115227696"; gbkey "CDS"; gene "LOC115227696"; ID ""; gene_name "LOC115227696"; transcript_id "XM_029798447.2"; product "E3 ubiquitin-protein ligase MIB2-like isoform X1"; protein_id "XP_029654307.2"; exon_number "2";
NW_021829675.1	Gnomon	stop_codon	1398	1400	.	-	0	gene_id "LOC115227696"; db_xref "GeneID:115227696"; gbkey "CDS"; gene "LOC115227696"; ID ""; gene_name "LOC115227696"; transcript_id "XM_029798447.2"; product "E3 ubiquitin-protein ligase MIB2-like isoform X1"; protein_id "XP_029654307.2"; exon_number "8";
NW_021829675.1	Gnomon	transcript	1380	31592	.	-	.	gene_id "LOC115227696"; ID "XM_036498705.1"; gene_name "LOC115227696"; transcript_id "XM_036498705.1";
NW_021829675.1	Gnomon	CDS	10488	10588	.	-	2	gene_id "LOC115227696"; db_xref "GeneID:115227696"; gbkey "CDS"; gene "LOC115227696"; ID ""; gene_name "LOC115227696"; transcript_id "XM_036498705.1"; product "E3 ubiquitin-protein ligase mib1-like isoform X2"; protein_id "XP_036354598.1"; exon_number "6";
NW_021829675.1	Gnomon	CDS	12659	12803	.	-	0	gene_id "LOC115227696"; db_xref "GeneID:115227696"; gbkey "CDS"; gene "LOC115227696"; ID ""; gene_name "LOC115227696"; transcript_id "XM_036498705.1"; product "E3 ubiquitin-protein ligase mib1-like isoform X2"; protein_id "XP_036354598.1"; exon_number "5";
NW_021829675.1	Gnomon	CDS	13981	14085	.	-	0	gene_id "LOC115227696"; db_xref "GeneID:115227696"; gbkey "CDS"; gene "LOC115227696"; ID ""; gene_name "LOC115227696"; transcript_id "XM_036498705.1"; product "E3 ubiquitin-protein ligase mib1-like isoform X2"; protein_id "XP_036354598.1"; exon_number "4";
NW_021829675.1	Gnomon	CDS	1401	1553	.	-	0	gene_id "LOC115227696"; db_xref "GeneID:115227696"; gbkey "CDS"; gene "LOC115227696"; ID ""; gene_name "LOC115227696"; transcript_id "XM_036498705.1"; product "E3 ubiquitin-protein ligase mib1-like isoform X2"; protein_id "XP_036354598.1"; exon_number "8";
NW_021829675.1	Gnomon	CDS	16545	16658	.	-	0	gene_id "LOC115227696"; db_xref "GeneID:115227696"; gbkey "CDS"; gene "LOC115227696"; ID ""; gene_name "LOC115227696"; transcript_id "XM_036498705.1"; product "E3 ubiquitin-protein ligase mib1-like isoform X2"; protein_id "XP_036354598.1"; exon_number "3";
NW_021829675.1	Gnomon	CDS	17990	18112	.	-	0	gene_id "LOC115227696"; db_xref "GeneID:115227696"; gbkey "CDS"; gene "LOC115227696"; ID ""; gene_name "LOC115227696"; transcript_id "XM_036498705.1"; product "E3 ubiquitin-protein ligase mib1-like isoform X2"; protein_id "XP_036354598.1"; exon_number "2";
NW_021829675.1	Gnomon	CDS	9065	9169	.	-	0	gene_id "LOC115227696"; db_xref "GeneID:115227696"; gbkey "CDS"; gene "LOC115227696"; ID ""; gene_name "LOC115227696"; transcript_id "XM_036498705.1"; product "E3 ubiquitin-protein ligase mib1-like isoform X2"; protein_id "XP_036354598.1"; exon_number "7";
NW_021829675.1	Gnomon	exon	10488	10588	.	-	.	gene_id "LOC115227696"; db_xref "GeneID:115227696"; gbkey "mRNA"; gene "LOC115227696"; ID ""; gene_name "LOC115227696"; transcript_id "XM_036498705.1"; product "E3 ubiquitin-protein ligase MIB2-like, transcript variant X2"; exon_number "6"; model_evidence "Supporting evidence includes similarity to: 100% coverage of the annotated genomic feature by RNAseq alignments, including 2 samples with support for all annotated introns";
NW_021829675.1	Gnomon	exon	12659	12803	.	-	.	gene_id "LOC115227696"; db_xref "GeneID:115227696"; gbkey "mRNA"; gene "LOC115227696"; ID ""; gene_name "LOC115227696"; transcript_id "XM_036498705.1"; product "E3 ubiquitin-protein ligase MIB2-like, transcript variant X2"; exon_number "5"; model_evidence "Supporting evidence includes similarity to: 100% coverage of the annotated genomic feature by RNAseq alignments, including 2 samples with support for all annotated introns";
NW_021829675.1	Gnomon	exon	1380	1553	.	-	.	gene_id "LOC115227696"; db_xref "GeneID:115227696"; gbkey "mRNA"; gene "LOC115227696"; ID ""; gene_name "LOC115227696"; transcript_id "XM_036498705.1"; product "E3 ubiquitin-protein ligase MIB2-like, transcript variant X2"; exon_number "8"; model_evidence "Supporting evidence includes similarity to: 100% coverage of the annotated genomic feature by RNAseq alignments, including 2 samples with support for all annotated introns";
NW_021829675.1	Gnomon	exon	13981	14085	.	-	.	gene_id "LOC115227696"; db_xref "GeneID:115227696"; gbkey "mRNA"; gene "LOC115227696"; ID ""; gene_name "LOC115227696"; transcript_id "XM_036498705.1"; product "E3 ubiquitin-protein ligase MIB2-like, transcript variant X2"; exon_number "4"; model_evidence "Supporting evidence includes similarity to: 100% coverage of the annotated genomic feature by RNAseq alignments, including 2 samples with support for all annotated introns";
NW_021829675.1	Gnomon	exon	16545	16658	.	-	.	gene_id "LOC115227696"; db_xref "GeneID:115227696"; gbkey "mRNA"; gene "LOC115227696"; ID ""; gene_name "LOC115227696"; transcript_id "XM_036498705.1"; product "E3 ubiquitin-protein ligase MIB2-like, transcript variant X2"; exon_number "3"; model_evidence "Supporting evidence includes similarity to: 100% coverage of the annotated genomic feature by RNAseq alignments, including 2 samples with support for all annotated introns";
NW_021829675.1	Gnomon	exon	17990	18135	.	-	.	gene_id "LOC115227696"; db_xref "GeneID:115227696"; gbkey "mRNA"; gene "LOC115227696"; ID ""; gene_name "LOC115227696"; transcript_id "XM_036498705.1"; product "E3 ubiquitin-protein ligase MIB2-like, transcript variant X2"; exon_number "2"; model_evidence "Supporting evidence includes similarity to: 100% coverage of the annotated genomic feature by RNAseq alignments, including 2 samples with support for all annotated introns";
NW_021829675.1	Gnomon	exon	31458	31592	.	-	.	gene_id "LOC115227696"; db_xref "GeneID:115227696"; gbkey "mRNA"; gene "LOC115227696"; ID ""; gene_name "LOC115227696"; transcript_id "XM_036498705.1"; product "E3 ubiquitin-protein ligase MIB2-like, transcript variant X2"; exon_number "1"; model_evidence "Supporting evidence includes similarity to: 100% coverage of the annotated genomic feature by RNAseq alignments, including 2 samples with support for all annotated introns";
NW_021829675.1	Gnomon	exon	9065	9169	.	-	.	gene_id "LOC115227696"; db_xref "GeneID:115227696"; gbkey "mRNA"; gene "LOC115227696"; ID ""; gene_name "LOC115227696"; transcript_id "XM_036498705.1"; product "E3 ubiquitin-protein ligase MIB2-like, transcript variant X2"; exon_number "7"; model_evidence "Supporting evidence includes similarity to: 100% coverage of the annotated genomic feature by RNAseq alignments, including 2 samples with support for all annotated introns";
NW_021829675.1	Gnomon	start_codon	18110	18112	.	-	0	gene_id "LOC115227696"; db_xref "GeneID:115227696"; gbkey "CDS"; gene "LOC115227696"; ID ""; gene_name "LOC115227696"; transcript_id "XM_036498705.1"; product "E3 ubiquitin-protein ligase mib1-like isoform X2"; protein_id "XP_036354598.1"; exon_number "2";
NW_021829675.1	Gnomon	stop_codon	1398	1400	.	-	0	gene_id "LOC115227696"; db_xref "GeneID:115227696"; gbkey "CDS"; gene "LOC115227696"; ID ""; gene_name "LOC115227696"; transcript_id "XM_036498705.1"; product "E3 ubiquitin-protein ligase mib1-like isoform X2"; protein_id "XP_036354598.1"; exon_number "8";
NW_021829675.1	Gnomon	transcript	1380	31592	.	-	.	gene_id "LOC115227696"; ID "XM_036498706.1"; gene_name "LOC115227696"; transcript_id "XM_036498706.1";
NW_021829675.1	Gnomon	CDS	10488	10591	.	-	2	gene_id "LOC115227696"; db_xref "GeneID:115227696"; gbkey "CDS"; gene "LOC115227696"; ID ""; gene_name "LOC115227696"; transcript_id "XM_036498706.1"; product "E3 ubiquitin-protein ligase MIB2-like isoform X3"; protein_id "XP_036354599.1"; exon_number "6";
NW_021829675.1	Gnomon	CDS	12659	12803	.	-	0	gene_id "LOC115227696"; db_xref "GeneID:115227696"; gbkey "CDS"; gene "LOC115227696"; ID ""; gene_name "LOC115227696"; transcript_id "XM_036498706.1"; product "E3 ubiquitin-protein ligase MIB2-like isoform X3"; protein_id "XP_036354599.1"; exon_number "5";
NW_021829675.1	Gnomon	CDS	13981	14085	.	-	0	gene_id "LOC115227696"; db_xref "GeneID:115227696"; gbkey "CDS"; gene "LOC115227696"; ID ""; gene_name "LOC115227696"; transcript_id "XM_036498706.1"; product "E3 ubiquitin-protein ligase MIB2-like isoform X3"; protein_id "XP_036354599.1"; exon_number "4";
NW_021829675.1	Gnomon	CDS	1401	1553	.	-	0	gene_id "LOC115227696"; db_xref "GeneID:115227696"; gbkey "CDS"; gene "LOC115227696"; ID ""; gene_name "LOC115227696"; transcript_id "XM_036498706.1"; product "E3 ubiquitin-protein ligase MIB2-like isoform X3"; protein_id "XP_036354599.1"; exon_number "8";
NW_021829675.1	Gnomon	CDS	16545	16651	.	-	2	gene_id "LOC115227696"; db_xref "GeneID:115227696"; gbkey "CDS"; gene "LOC115227696"; ID ""; gene_name "LOC115227696"; transcript_id "XM_036498706.1"; product "E3 ubiquitin-protein ligase MIB2-like isoform X3"; protein_id "XP_036354599.1"; exon_number "3";
NW_021829675.1	Gnomon	CDS	17990	18011	.	-	0	gene_id "LOC115227696"; db_xref "GeneID:115227696"; gbkey "CDS"; gene "LOC115227696"; ID ""; gene_name "LOC115227696"; transcript_id "XM_036498706.1"; product "E3 ubiquitin-protein ligase MIB2-like isoform X3"; protein_id "XP_036354599.1"; exon_number "2";
NW_021829675.1	Gnomon	CDS	9065	9169	.	-	0	gene_id "LOC115227696"; db_xref "GeneID:115227696"; gbkey "CDS"; gene "LOC115227696"; ID ""; gene_name "LOC115227696"; transcript_id "XM_036498706.1"; product "E3 ubiquitin-protein ligase MIB2-like isoform X3"; protein_id "XP_036354599.1"; exon_number "7";
NW_021829675.1	Gnomon	exon	10488	10591	.	-	.	gene_id "LOC115227696"; db_xref "GeneID:115227696"; gbkey "mRNA"; gene "LOC115227696"; ID ""; gene_name "LOC115227696"; transcript_id "XM_036498706.1"; product "E3 ubiquitin-protein ligase MIB2-like, transcript variant X3"; exon_number "6"; model_evidence "Supporting evidence includes similarity to: 100% coverage of the annotated genomic feature by RNAseq alignments, including 1 sample with support for all annotated introns";
NW_021829675.1	Gnomon	exon	12659	12803	.	-	.	gene_id "LOC115227696"; db_xref "GeneID:115227696"; gbkey "mRNA"; gene "LOC115227696"; ID ""; gene_name "LOC115227696"; transcript_id "XM_036498706.1"; product "E3 ubiquitin-protein ligase MIB2-like, transcript variant X3"; exon_number "5"; model_evidence "Supporting evidence includes similarity to: 100% coverage of the annotated genomic feature by RNAseq alignments, including 1 sample with support for all annotated introns";
NW_021829675.1	Gnomon	exon	1380	1553	.	-	.	gene_id "LOC115227696"; db_xref "GeneID:115227696"; gbkey "mRNA"; gene "LOC115227696"; ID ""; gene_name "LOC115227696"; transcript_id "XM_036498706.1"; product "E3 ubiquitin-protein ligase MIB2-like, transcript variant X3"; exon_number "8"; model_evidence "Supporting evidence includes similarity to: 100% coverage of the annotated genomic feature by RNAseq alignments, including 1 sample with support for all annotated introns";
NW_021829675.1	Gnomon	exon	13981	14085	.	-	.	gene_id "LOC115227696"; db_xref "GeneID:115227696"; gbkey "mRNA"; gene "LOC115227696"; ID ""; gene_name "LOC115227696"; transcript_id "XM_036498706.1"; product "E3 ubiquitin-protein ligase MIB2-like, transcript variant X3"; exon_number "4"; model_evidence "Supporting evidence includes similarity to: 100% coverage of the annotated genomic feature by RNAseq alignments, including 1 sample with support for all annotated introns";
NW_021829675.1	Gnomon	exon	16545	16651	.	-	.	gene_id "LOC115227696"; db_xref "GeneID:115227696"; gbkey "mRNA"; gene "LOC115227696"; ID ""; gene_name "LOC115227696"; transcript_id "XM_036498706.1"; product "E3 ubiquitin-protein ligase MIB2-like, transcript variant X3"; exon_number "3"; model_evidence "Supporting evidence includes similarity to: 100% coverage of the annotated genomic feature by RNAseq alignments, including 1 sample with support for all annotated introns";
NW_021829675.1	Gnomon	exon	17990	18135	.	-	.	gene_id "LOC115227696"; db_xref "GeneID:115227696"; gbkey "mRNA"; gene "LOC115227696"; ID ""; gene_name "LOC115227696"; transcript_id "XM_036498706.1"; product "E3 ubiquitin-protein ligase MIB2-like, transcript variant X3"; exon_number "2"; model_evidence "Supporting evidence includes similarity to: 100% coverage of the annotated genomic feature by RNAseq alignments, including 1 sample with support for all annotated introns";
NW_021829675.1	Gnomon	exon	31458	31592	.	-	.	gene_id "LOC115227696"; db_xref "GeneID:115227696"; gbkey "mRNA"; gene "LOC115227696"; ID ""; gene_name "LOC115227696"; transcript_id "XM_036498706.1"; product "E3 ubiquitin-protein ligase MIB2-like, transcript variant X3"; exon_number "1"; model_evidence "Supporting evidence includes similarity to: 100% coverage of the annotated genomic feature by RNAseq alignments, including 1 sample with support for all annotated introns";
NW_021829675.1	Gnomon	exon	9065	9169	.	-	.	gene_id "LOC115227696"; db_xref "GeneID:115227696"; gbkey "mRNA"; gene "LOC115227696"; ID ""; gene_name "LOC115227696"; transcript_id "XM_036498706.1"; product "E3 ubiquitin-protein ligase MIB2-like, transcript variant X3"; exon_number "7"; model_evidence "Supporting evidence includes similarity to: 100% coverage of the annotated genomic feature by RNAseq alignments, including 1 sample with support for all annotated introns";
NW_021829675.1	Gnomon	start_codon	18009	18011	.	-	0	gene_id "LOC115227696"; db_xref "GeneID:115227696"; gbkey "CDS"; gene "LOC115227696"; ID ""; gene_name "LOC115227696"; transcript_id "XM_036498706.1"; product "E3 ubiquitin-protein ligase MIB2-like isoform X3"; protein_id "XP_036354599.1"; exon_number "2";
NW_021829675.1	Gnomon	stop_codon	1398	1400	.	-	0	gene_id "LOC115227696"; db_xref "GeneID:115227696"; gbkey "CDS"; gene "LOC115227696"; ID ""; gene_name "LOC115227696"; transcript_id "XM_036498706.1"; product "E3 ubiquitin-protein ligase MIB2-like isoform X3"; protein_id "XP_036354599.1"; exon_number "8";
NW_021829684.1	Gnomon	gene	3016	3418	.	+	.	gene_id "LOC115227697"; db_xref "GeneID:115227697"; gbkey "Gene"; gene "LOC115227697"; gene_biotype "protein_coding"; ID ""; gene_name "LOC115227697"; partial "true";
NW_021829684.1	Gnomon	transcript	3016	3418	.	+	.	gene_id "LOC115227697"; ID "XM_029798448.1"; gene_name "LOC115227697"; transcript_id "XM_029798448.1";
NW_021829684.1	Gnomon	CDS	3016	3415	.	+	0	gene_id "LOC115227697"; db_xref "GeneID:115227697"; gbkey "CDS"; gene "LOC115227697"; ID ""; gene_name "LOC115227697"; transcript_id "XM_029798448.1"; product "classical arabinogalactan protein 2-like"; protein_id "XP_029654308.1"; exon_number "1"; partial "true";
NW_021829684.1	Gnomon	exon	3016	3418	.	+	.	gene_id "LOC115227697"; db_xref "GeneID:115227697"; gbkey "mRNA"; gene "LOC115227697"; ID ""; gene_name "LOC115227697"; transcript_id "XM_029798448.1"; product "classical arabinogalactan protein 2-like"; exon_number "1"; model_evidence "Supporting evidence includes similarity to: 2 Proteins"; partial "true";
NW_021829684.1	Gnomon	start_codon	3016	3018	.	+	0	gene_id "LOC115227697"; db_xref "GeneID:115227697"; gbkey "CDS"; gene "LOC115227697"; ID ""; gene_name "LOC115227697"; transcript_id "XM_029798448.1"; product "classical arabinogalactan protein 2-like"; protein_id "XP_029654308.1"; exon_number "1"; partial "true";
NW_021829684.1	Gnomon	stop_codon	3416	3418	.	+	0	gene_id "LOC115227697"; db_xref "GeneID:115227697"; gbkey "CDS"; gene "LOC115227697"; ID ""; gene_name "LOC115227697"; transcript_id "XM_029798448.1"; product "classical arabinogalactan protein 2-like"; protein_id "XP_029654308.1"; exon_number "1"; partial "true";
NW_021829717.1	Gnomon	gene	2318	3470	.	-	.	gene_id "LOC115227698"; db_xref "GeneID:115227698"; gbkey "Gene"; gene "LOC115227698"; gene_biotype "protein_coding"; ID ""; gene_name "LOC115227698";
NW_021829717.1	Gnomon	transcript	2318	3470	.	-	.	gene_id "LOC115227698"; ID "XM_029798450.1"; gene_name "LOC115227698"; transcript_id "XM_029798450.1";
NW_021829717.1	Gnomon	CDS	2321	2731	.	-	0	gene_id "LOC115227698"; db_xref "GeneID:115227698"; gbkey "CDS"; gene "LOC115227698"; ID ""; gene_name "LOC115227698"; transcript_id "XM_029798450.1"; product "uncharacterized protein LOC115227698"; protein_id "XP_029654310.1"; exon_number "2";
NW_021829717.1	Gnomon	CDS	3270	3470	.	-	0	gene_id "LOC115227698"; db_xref "GeneID:115227698"; gbkey "CDS"; gene "LOC115227698"; ID ""; gene_name "LOC115227698"; transcript_id "XM_029798450.1"; product "uncharacterized protein LOC115227698"; protein_id "XP_029654310.1"; exon_number "1";
NW_021829717.1	Gnomon	exon	2318	2731	.	-	.	gene_id "LOC115227698"; db_xref "GeneID:115227698"; gbkey "mRNA"; gene "LOC115227698"; ID ""; gene_name "LOC115227698"; transcript_id "XM_029798450.1"; product "uncharacterized LOC115227698"; exon_number "2"; model_evidence "Supporting evidence includes similarity to: 1 Protein";
NW_021829717.1	Gnomon	exon	3270	3470	.	-	.	gene_id "LOC115227698"; db_xref "GeneID:115227698"; gbkey "mRNA"; gene "LOC115227698"; ID ""; gene_name "LOC115227698"; transcript_id "XM_029798450.1"; product "uncharacterized LOC115227698"; exon_number "1"; model_evidence "Supporting evidence includes similarity to: 1 Protein";
NW_021829717.1	Gnomon	start_codon	3468	3470	.	-	0	gene_id "LOC115227698"; db_xref "GeneID:115227698"; gbkey "CDS"; gene "LOC115227698"; ID ""; gene_name "LOC115227698"; transcript_id "XM_029798450.1"; product "uncharacterized protein LOC115227698"; protein_id "XP_029654310.1"; exon_number "1";
NW_021829717.1	Gnomon	stop_codon	2318	2320	.	-	0	gene_id "LOC115227698"; db_xref "GeneID:115227698"; gbkey "CDS"; gene "LOC115227698"; ID ""; gene_name "LOC115227698"; transcript_id "XM_029798450.1"; product "uncharacterized protein LOC115227698"; protein_id "XP_029654310.1"; exon_number "2";
NW_021829768.1	Gnomon	gene	1288	5107	.	+	.	gene_id "LOC118761057"; db_xref "GeneID:118761057"; gbkey "Gene"; gene "LOC118761057"; gene_biotype "lncRNA"; ID ""; gene_name "LOC118761057";
NW_021829768.1	Gnomon~Covext	transcript	1288	5107	.	+	.	gene_id "LOC118761057"; ID "XR_004997131.1"; gene_name "LOC118761057"; transcript_id "Covext~XR_004997131.1";
NW_021829768.1	Covext	exon	1288	1323	.	+	.	gene_id "LOC118761057"; db_xref "GeneID:118761057"; gbkey "ncRNA"; gene "LOC118761057"; ID ""; gene_name "LOC118761057"; transcript_id "Covext~XR_004997131.1"; product "uncharacterized LOC118761057"; exon_number "1"; model_evidence "Supporting evidence includes similarity to: 100% coverage of the annotated genomic feature by RNAseq alignments, including 2 samples with support for all annotated introns";
NW_021829768.1	Covext	exon	4177	4336	.	+	.	gene_id "LOC118761057"; db_xref "GeneID:118761057"; gbkey "ncRNA"; gene "LOC118761057"; ID ""; gene_name "LOC118761057"; transcript_id "Covext~XR_004997131.1"; product "uncharacterized LOC118761057"; exon_number "2"; model_evidence "Supporting evidence includes similarity to: 100% coverage of the annotated genomic feature by RNAseq alignments, including 2 samples with support for all annotated introns";
NW_021829768.1	Covext	exon	4177	5107	.	+	.	gene_id "LOC118761057"; db_xref "GeneID:118761057"; gbkey "ncRNA"; gene "LOC118761057"; ID ""; gene_name "LOC118761057"; transcript_id "Covext~XR_004997131.1"; product "uncharacterized LOC118761057"; exon_number "2"; model_evidence "Supporting evidence includes similarity to: 100% coverage of the annotated genomic feature by RNAseq alignments, including 2 samples with support for all annotated introns"; three_prime_ext "771";
NW_021829768.1	Gnomon	transcript	1288	4336	.	+	.	gene_id "LOC118761057"; ID "XR_004997131.1"; gene_name "LOC118761057"; transcript_id "XR_004997131.1";
NW_021829768.1	Gnomon	exon	1288	1323	.	+	.	gene_id "LOC118761057"; db_xref "GeneID:118761057"; gbkey "ncRNA"; gene "LOC118761057"; ID ""; gene_name "LOC118761057"; transcript_id "XR_004997131.1"; product "uncharacterized LOC118761057"; exon_number "1"; model_evidence "Supporting evidence includes similarity to: 100% coverage of the annotated genomic feature by RNAseq alignments, including 2 samples with support for all annotated introns";
NW_021829768.1	Gnomon	exon	4177	4336	.	+	.	gene_id "LOC118761057"; db_xref "GeneID:118761057"; gbkey "ncRNA"; gene "LOC118761057"; ID ""; gene_name "LOC118761057"; transcript_id "XR_004997131.1"; product "uncharacterized LOC118761057"; exon_number "2"; model_evidence "Supporting evidence includes similarity to: 100% coverage of the annotated genomic feature by RNAseq alignments, including 2 samples with support for all annotated introns";
NW_021829776.1	Gnomon	gene	59	5441	.	-	.	gene_id "LOC115227700"; db_xref "GeneID:115227700"; gbkey "Gene"; gene "LOC115227700"; gene_biotype "protein_coding"; ID ""; gene_name "LOC115227700"; partial "true";
NW_021829776.1	Gnomon	transcript	59	5441	.	-	.	gene_id "LOC115227700"; ID "XM_029798452.2"; gene_name "LOC115227700"; transcript_id "XM_029798452.2";
NW_021829776.1	Gnomon	CDS	1067	1221	.	-	0	gene_id "LOC115227700"; db_xref "GeneID:115227700"; gbkey "CDS"; gene "LOC115227700"; ID ""; gene_name "LOC115227700"; transcript_id "XM_029798452.2"; product "receptor-interacting serine/threonine-protein kinase 4-like"; protein_id "XP_029654312.2"; exon_number "3"; partial "true";
NW_021829776.1	Gnomon	CDS	3679	3724	.	-	1	gene_id "LOC115227700"; db_xref "GeneID:115227700"; gbkey "CDS"; gene "LOC115227700"; ID ""; gene_name "LOC115227700"; transcript_id "XM_029798452.2"; product "receptor-interacting serine/threonine-protein kinase 4-like"; protein_id "XP_029654312.2"; exon_number "2"; partial "true";
NW_021829776.1	Gnomon	CDS	5180	5361	.	-	0	gene_id "LOC115227700"; db_xref "GeneID:115227700"; gbkey "CDS"; gene "LOC115227700"; ID ""; gene_name "LOC115227700"; transcript_id "XM_029798452.2"; product "receptor-interacting serine/threonine-protein kinase 4-like"; protein_id "XP_029654312.2"; exon_number "1"; partial "true";
NW_021829776.1	Gnomon	CDS	62	95	.	-	1	gene_id "LOC115227700"; db_xref "GeneID:115227700"; gbkey "CDS"; gene "LOC115227700"; ID ""; gene_name "LOC115227700"; transcript_id "XM_029798452.2"; product "receptor-interacting serine/threonine-protein kinase 4-like"; protein_id "XP_029654312.2"; exon_number "4"; partial "true";
NW_021829776.1	Gnomon	exon	1067	1221	.	-	.	gene_id "LOC115227700"; db_xref "GeneID:115227700"; gbkey "mRNA"; gene "LOC115227700"; ID ""; gene_name "LOC115227700"; transcript_id "XM_029798452.2"; product "receptor-interacting serine/threonine-protein kinase 4-like"; exon_number "3"; model_evidence "Supporting evidence includes similarity to: 96% coverage of the annotated genomic feature by RNAseq alignments"; partial "true";
NW_021829776.1	Gnomon	exon	3679	3724	.	-	.	gene_id "LOC115227700"; db_xref "GeneID:115227700"; gbkey "mRNA"; gene "LOC115227700"; ID ""; gene_name "LOC115227700"; transcript_id "XM_029798452.2"; product "receptor-interacting serine/threonine-protein kinase 4-like"; exon_number "2"; model_evidence "Supporting evidence includes similarity to: 96% coverage of the annotated genomic feature by RNAseq alignments"; partial "true";
NW_021829776.1	Gnomon	exon	5180	5441	.	-	.	gene_id "LOC115227700"; db_xref "GeneID:115227700"; gbkey "mRNA"; gene "LOC115227700"; ID ""; gene_name "LOC115227700"; transcript_id "XM_029798452.2"; product "receptor-interacting serine/threonine-protein kinase 4-like"; exon_number "1"; model_evidence "Supporting evidence includes similarity to: 96% coverage of the annotated genomic feature by RNAseq alignments"; partial "true";
NW_021829776.1	Gnomon	exon	59	95	.	-	.	gene_id "LOC115227700"; db_xref "GeneID:115227700"; gbkey "mRNA"; gene "LOC115227700"; ID ""; gene_name "LOC115227700"; transcript_id "XM_029798452.2"; product "receptor-interacting serine/threonine-protein kinase 4-like"; exon_number "4"; model_evidence "Supporting evidence includes similarity to: 96% coverage of the annotated genomic feature by RNAseq alignments"; partial "true";
NW_021829776.1	Gnomon	start_codon	5359	5361	.	-	0	gene_id "LOC115227700"; db_xref "GeneID:115227700"; gbkey "CDS"; gene "LOC115227700"; ID ""; gene_name "LOC115227700"; transcript_id "XM_029798452.2"; product "receptor-interacting serine/threonine-protein kinase 4-like"; protein_id "XP_029654312.2"; exon_number "1"; partial "true";
NW_021829776.1	Gnomon	stop_codon	59	61	.	-	0	gene_id "LOC115227700"; db_xref "GeneID:115227700"; gbkey "CDS"; gene "LOC115227700"; ID ""; gene_name "LOC115227700"; transcript_id "XM_029798452.2"; product "receptor-interacting serine/threonine-protein kinase 4-like"; protein_id "XP_029654312.2"; exon_number "4"; partial "true";
NW_021829797.1	Gnomon	gene	1255	4158	.	-	.	gene_id "LOC118761058"; db_xref "GeneID:118761058"; gbkey "Gene"; gene "LOC118761058"; gene_biotype "lncRNA"; ID ""; gene_name "LOC118761058";
NW_021829797.1	Gnomon~Covext	transcript	1255	4158	.	-	.	gene_id "LOC118761058"; ID "XR_004997132.1"; gene_name "LOC118761058"; transcript_id "Covext~XR_004997132.1";
NW_021829797.1	Covext	exon	3278	3354	.	-	.	gene_id "LOC118761058"; db_xref "GeneID:118761058"; gbkey "ncRNA"; gene "LOC118761058"; ID ""; gene_name "LOC118761058"; transcript_id "Covext~XR_004997132.1"; product "uncharacterized LOC118761058"; exon_number "2"; model_evidence "Supporting evidence includes similarity to: 100% coverage of the annotated genomic feature by RNAseq alignments, including 2 samples with support for all annotated introns";
NW_021829797.1	Covext	exon	4122	4158	.	-	.	gene_id "LOC118761058"; db_xref "GeneID:118761058"; gbkey "ncRNA"; gene "LOC118761058"; ID ""; gene_name "LOC118761058"; transcript_id "Covext~XR_004997132.1"; product "uncharacterized LOC118761058"; exon_number "1"; model_evidence "Supporting evidence includes similarity to: 100% coverage of the annotated genomic feature by RNAseq alignments, including 2 samples with support for all annotated introns";
NW_021829797.1	Covext	exon	1255	3354	.	-	.	gene_id "LOC118761058"; db_xref "GeneID:118761058"; gbkey "ncRNA"; gene "LOC118761058"; ID ""; gene_name "LOC118761058"; transcript_id "Covext~XR_004997132.1"; product "uncharacterized LOC118761058"; exon_number "2"; model_evidence "Supporting evidence includes similarity to: 100% coverage of the annotated genomic feature by RNAseq alignments, including 2 samples with support for all annotated introns"; three_prime_ext "2023";
NW_021829797.1	Gnomon	transcript	3278	4158	.	-	.	gene_id "LOC118761058"; ID "XR_004997132.1"; gene_name "LOC118761058"; transcript_id "XR_004997132.1";
NW_021829797.1	Gnomon	exon	3278	3354	.	-	.	gene_id "LOC118761058"; db_xref "GeneID:118761058"; gbkey "ncRNA"; gene "LOC118761058"; ID ""; gene_name "LOC118761058"; transcript_id "XR_004997132.1"; product "uncharacterized LOC118761058"; exon_number "2"; model_evidence "Supporting evidence includes similarity to: 100% coverage of the annotated genomic feature by RNAseq alignments, including 2 samples with support for all annotated introns";
NW_021829797.1	Gnomon	exon	4122	4158	.	-	.	gene_id "LOC118761058"; db_xref "GeneID:118761058"; gbkey "ncRNA"; gene "LOC118761058"; ID ""; gene_name "LOC118761058"; transcript_id "XR_004997132.1"; product "uncharacterized LOC118761058"; exon_number "1"; model_evidence "Supporting evidence includes similarity to: 100% coverage of the annotated genomic feature by RNAseq alignments, including 2 samples with support for all annotated introns";
NW_021829832.1	Gnomon	gene	568952	570095	.	+	.	gene_id "LOC115227701"; db_xref "GeneID:115227701"; gbkey "Gene"; gene "LOC115227701"; gene_biotype "protein_coding"; ID ""; gene_name "LOC115227701";
NW_021829832.1	Gnomon	transcript	568952	570095	.	+	.	gene_id "LOC115227701"; ID "XM_029798453.1"; gene_name "LOC115227701"; transcript_id "XM_029798453.1";
NW_021829832.1	Gnomon	CDS	568952	569609	.	+	0	gene_id "LOC115227701"; db_xref "GeneID:115227701"; gbkey "CDS"; gene "LOC115227701"; ID ""; gene_name "LOC115227701"; transcript_id "XM_029798453.1"; product "hepatocyte nuclear factor 6-like"; protein_id "XP_029654313.1"; exon_number "1";
NW_021829832.1	Gnomon	CDS	569721	570070	.	+	2	gene_id "LOC115227701"; db_xref "GeneID:115227701"; gbkey "CDS"; gene "LOC115227701"; ID ""; gene_name "LOC115227701"; transcript_id "XM_029798453.1"; product "hepatocyte nuclear factor 6-like"; protein_id "XP_029654313.1"; exon_number "2";
NW_021829832.1	Gnomon	exon	568952	569609	.	+	.	gene_id "LOC115227701"; db_xref "GeneID:115227701"; gbkey "mRNA"; gene "LOC115227701"; ID ""; gene_name "LOC115227701"; transcript_id "XM_029798453.1"; product "hepatocyte nuclear factor 6-like"; exon_number "1"; model_evidence "Supporting evidence includes similarity to: 100% coverage of the annotated genomic feature by RNAseq alignments, including 2 samples with support for all annotated introns";
NW_021829832.1	Gnomon	exon	569721	570095	.	+	.	gene_id "LOC115227701"; db_xref "GeneID:115227701"; gbkey "mRNA"; gene "LOC115227701"; ID ""; gene_name "LOC115227701"; transcript_id "XM_029798453.1"; product "hepatocyte nuclear factor 6-like"; exon_number "2"; model_evidence "Supporting evidence includes similarity to: 100% coverage of the annotated genomic feature by RNAseq alignments, including 2 samples with support for all annotated introns";
NW_021829832.1	Gnomon	start_codon	568952	568954	.	+	0	gene_id "LOC115227701"; db_xref "GeneID:115227701"; gbkey "CDS"; gene "LOC115227701"; ID ""; gene_name "LOC115227701"; transcript_id "XM_029798453.1"; product "hepatocyte nuclear factor 6-like"; protein_id "XP_029654313.1"; exon_number "1";
NW_021829832.1	Gnomon	stop_codon	570071	570073	.	+	0	gene_id "LOC115227701"; db_xref "GeneID:115227701"; gbkey "CDS"; gene "LOC115227701"; ID ""; gene_name "LOC115227701"; transcript_id "XM_029798453.1"; product "hepatocyte nuclear factor 6-like"; protein_id "XP_029654313.1"; exon_number "2";
NW_021829832.1	Gnomon	gene	7224	10160	.	-	.	gene_id "LOC115227702"; db_xref "GeneID:115227702"; gbkey "Gene"; gene "LOC115227702"; gene_biotype "protein_coding"; ID ""; gene_name "LOC115227702";
NW_021829832.1	Gnomon	transcript	7224	10160	.	-	.	gene_id "LOC115227702"; ID "XM_029798454.1"; gene_name "LOC115227702"; transcript_id "XM_029798454.1";
NW_021829832.1	Gnomon	CDS	7227	10160	.	-	0	gene_id "LOC115227702"; db_xref "GeneID:115227702"; gbkey "CDS"; gene "LOC115227702"; ID ""; gene_name "LOC115227702"; transcript_id "XM_029798454.1"; product "uncharacterized protein LOC115227702"; protein_id "XP_029654314.1"; exon_number "1";
NW_021829832.1	Gnomon	exon	7224	10160	.	-	.	gene_id "LOC115227702"; db_xref "GeneID:115227702"; gbkey "mRNA"; gene "LOC115227702"; ID ""; gene_name "LOC115227702"; transcript_id "XM_029798454.1"; product "uncharacterized LOC115227702"; exon_number "1"; model_evidence "Supporting evidence includes similarity to: 8 Proteins";
NW_021829832.1	Gnomon	start_codon	10158	10160	.	-	0	gene_id "LOC115227702"; db_xref "GeneID:115227702"; gbkey "CDS"; gene "LOC115227702"; ID ""; gene_name "LOC115227702"; transcript_id "XM_029798454.1"; product "uncharacterized protein LOC115227702"; protein_id "XP_029654314.1"; exon_number "1";
NW_021829832.1	Gnomon	stop_codon	7224	7226	.	-	0	gene_id "LOC115227702"; db_xref "GeneID:115227702"; gbkey "CDS"; gene "LOC115227702"; ID ""; gene_name "LOC115227702"; transcript_id "XM_029798454.1"; product "uncharacterized protein LOC115227702"; protein_id "XP_029654314.1"; exon_number "1";
NW_021829832.1	Gnomon	gene	18699	19508	.	-	.	gene_id "LOC115227705"; db_xref "GeneID:115227705"; gbkey "Gene"; gene "LOC115227705"; gene_biotype "protein_coding"; ID ""; gene_name "LOC115227705";
NW_021829832.1	Gnomon	transcript	18699	19508	.	-	.	gene_id "LOC115227705"; ID "XM_029798455.1"; gene_name "LOC115227705"; transcript_id "XM_029798455.1";
NW_021829832.1	Gnomon	CDS	18702	19508	.	-	0	gene_id "LOC115227705"; db_xref "GeneID:115227705"; gbkey "CDS"; gene "LOC115227705"; ID ""; gene_name "LOC115227705"; transcript_id "XM_029798455.1"; product "uncharacterized protein LOC115227705"; protein_id "XP_029654315.1"; exon_number "1";
NW_021829832.1	Gnomon	exon	18699	19508	.	-	.	gene_id "LOC115227705"; db_xref "GeneID:115227705"; gbkey "mRNA"; gene "LOC115227705"; ID ""; gene_name "LOC115227705"; transcript_id "XM_029798455.1"; product "uncharacterized LOC115227705"; exon_number "1"; model_evidence "Supporting evidence includes similarity to: 1 Protein";
NW_021829832.1	Gnomon	start_codon	19506	19508	.	-	0	gene_id "LOC115227705"; db_xref "GeneID:115227705"; gbkey "CDS"; gene "LOC115227705"; ID ""; gene_name "LOC115227705"; transcript_id "XM_029798455.1"; product "uncharacterized protein LOC115227705"; protein_id "XP_029654315.1"; exon_number "1";
NW_021829832.1	Gnomon	stop_codon	18699	18701	.	-	0	gene_id "LOC115227705"; db_xref "GeneID:115227705"; gbkey "CDS"; gene "LOC115227705"; ID ""; gene_name "LOC115227705"; transcript_id "XM_029798455.1"; product "uncharacterized protein LOC115227705"; protein_id "XP_029654315.1"; exon_number "1";
NW_021829832.1	Gnomon	gene	81185	82153	.	+	.	gene_id "LOC115227708"; db_xref "GeneID:115227708"; gbkey "Gene"; gene "LOC115227708"; gene_biotype "protein_coding"; ID ""; gene_name "LOC115227708";
NW_021829832.1	Gnomon	transcript	81185	82153	.	+	.	gene_id "LOC115227708"; ID "XM_029798457.1"; gene_name "LOC115227708"; transcript_id "XM_029798457.1";
NW_021829832.1	Gnomon	CDS	81185	82150	.	+	0	gene_id "LOC115227708"; db_xref "GeneID:115227708"; gbkey "CDS"; gene "LOC115227708"; ID ""; gene_name "LOC115227708"; transcript_id "XM_029798457.1"; product "acetylcholine receptor subunit alpha-like 1"; protein_id "XP_029654317.1"; exon_number "1";
NW_021829832.1	Gnomon	exon	81185	82153	.	+	.	gene_id "LOC115227708"; db_xref "GeneID:115227708"; gbkey "mRNA"; gene "LOC115227708"; ID ""; gene_name "LOC115227708"; transcript_id "XM_029798457.1"; product "acetylcholine receptor subunit alpha-like 1"; exon_number "1"; model_evidence "Supporting evidence includes similarity to: 41 Proteins";
NW_021829832.1	Gnomon	start_codon	81185	81187	.	+	0	gene_id "LOC115227708"; db_xref "GeneID:115227708"; gbkey "CDS"; gene "LOC115227708"; ID ""; gene_name "LOC115227708"; transcript_id "XM_029798457.1"; product "acetylcholine receptor subunit alpha-like 1"; protein_id "XP_029654317.1"; exon_number "1";
NW_021829832.1	Gnomon	stop_codon	82151	82153	.	+	0	gene_id "LOC115227708"; db_xref "GeneID:115227708"; gbkey "CDS"; gene "LOC115227708"; ID ""; gene_name "LOC115227708"; transcript_id "XM_029798457.1"; product "acetylcholine receptor subunit alpha-like 1"; protein_id "XP_029654317.1"; exon_number "1";
NW_021829832.1	Gnomon	gene	119168	120184	.	+	.	gene_id "LOC115227709"; db_xref "GeneID:115227709"; gbkey "Gene"; gene "LOC115227709"; gene_biotype "lncRNA"; ID ""; gene_name "LOC115227709";
NW_021829832.1	Gnomon	transcript	119168	120184	.	+	.	gene_id "LOC115227709"; ID "XR_004997135.1"; gene_name "LOC115227709"; transcript_id "XR_004997135.1";
NW_021829832.1	Gnomon	exon	119168	119513	.	+	.	gene_id "LOC115227709"; db_xref "GeneID:115227709"; gbkey "ncRNA"; gene "LOC115227709"; ID ""; gene_name "LOC115227709"; transcript_id "XR_004997135.1"; product "uncharacterized LOC115227709"; exon_number "1"; model_evidence "Supporting evidence includes similarity to: 100% coverage of the annotated genomic feature by RNAseq alignments, including 1 sample with support for all annotated introns";
NW_021829832.1	Gnomon	exon	119546	119757	.	+	.	gene_id "LOC115227709"; db_xref "GeneID:115227709"; gbkey "ncRNA"; gene "LOC115227709"; ID ""; gene_name "LOC115227709"; transcript_id "XR_004997135.1"; product "uncharacterized LOC115227709"; exon_number "2"; model_evidence "Supporting evidence includes similarity to: 100% coverage of the annotated genomic feature by RNAseq alignments, including 1 sample with support for all annotated introns";
NW_021829832.1	Gnomon	exon	119802	120058	.	+	.	gene_id "LOC115227709"; db_xref "GeneID:115227709"; gbkey "ncRNA"; gene "LOC115227709"; ID ""; gene_name "LOC115227709"; transcript_id "XR_004997135.1"; product "uncharacterized LOC115227709"; exon_number "3"; model_evidence "Supporting evidence includes similarity to: 100% coverage of the annotated genomic feature by RNAseq alignments, including 1 sample with support for all annotated introns";
NW_021829832.1	Gnomon	exon	120092	120184	.	+	.	gene_id "LOC115227709"; db_xref "GeneID:115227709"; gbkey "ncRNA"; gene "LOC115227709"; ID ""; gene_name "LOC115227709"; transcript_id "XR_004997135.1"; product "uncharacterized LOC115227709"; exon_number "4"; model_evidence "Supporting evidence includes similarity to: 100% coverage of the annotated genomic feature by RNAseq alignments, including 1 sample with support for all annotated introns";
NW_021829832.1	Gnomon	gene	148373	149029	.	-	.	gene_id "LOC115227710"; db_xref "GeneID:115227710"; gbkey "Gene"; gene "LOC115227710"; gene_biotype "protein_coding"; ID ""; gene_name "LOC115227710";
NW_021829832.1	Gnomon	transcript	148373	149029	.	-	.	gene_id "LOC115227710"; ID "XM_036498714.1"; gene_name "LOC115227710"; transcript_id "XM_036498714.1";
NW_021829832.1	Gnomon	CDS	148376	149029	.	-	0	gene_id "LOC115227710"; db_xref "GeneID:115227710"; gbkey "CDS"; gene "LOC115227710"; ID ""; gene_name "LOC115227710"; transcript_id "XM_036498714.1"; product "pre-mRNA-splicing factor RBM22-like"; protein_id "XP_036354607.1"; exon_number "1";
NW_021829832.1	Gnomon	exon	148373	149029	.	-	.	gene_id "LOC115227710"; db_xref "GeneID:115227710"; gbkey "mRNA"; gene "LOC115227710"; ID ""; gene_name "LOC115227710"; transcript_id "XM_036498714.1"; product "pre-mRNA-splicing factor RBM22-like"; exon_number "1"; model_evidence "Supporting evidence includes similarity to: 23 Proteins";
NW_021829832.1	Gnomon	start_codon	149027	149029	.	-	0	gene_id "LOC115227710"; db_xref "GeneID:115227710"; gbkey "CDS"; gene "LOC115227710"; ID ""; gene_name "LOC115227710"; transcript_id "XM_036498714.1"; product "pre-mRNA-splicing factor RBM22-like"; protein_id "XP_036354607.1"; exon_number "1";
NW_021829832.1	Gnomon	stop_codon	148373	148375	.	-	0	gene_id "LOC115227710"; db_xref "GeneID:115227710"; gbkey "CDS"; gene "LOC115227710"; ID ""; gene_name "LOC115227710"; transcript_id "XM_036498714.1"; product "pre-mRNA-splicing factor RBM22-like"; protein_id "XP_036354607.1"; exon_number "1";
NW_021829832.1	Gnomon	gene	166345	170517	.	-	.	gene_id "LOC115227712"; db_xref "GeneID:115227712"; gbkey "Gene"; gene "LOC115227712"; gene_biotype "protein_coding"; ID ""; gene_name "LOC115227712";
NW_021829832.1	Gnomon	transcript	166345	170517	.	-	.	gene_id "LOC115227712"; ID "XM_036498715.1"; gene_name "LOC115227712"; transcript_id "XM_036498715.1";
NW_021829832.1	Gnomon	CDS	166400	166857	.	-	2	gene_id "LOC115227712"; db_xref "GeneID:115227712"; gbkey "CDS"; gene "LOC115227712"; ID ""; gene_name "LOC115227712"; transcript_id "XM_036498715.1"; product "E3 ubiquitin-protein ligase MARCHF5-like"; protein_id "XP_036354608.1"; exon_number "3";
NW_021829832.1	Gnomon	CDS	166893	167092	.	-	1	gene_id "LOC115227712"; db_xref "GeneID:115227712"; gbkey "CDS"; gene "LOC115227712"; ID ""; gene_name "LOC115227712"; transcript_id "XM_036498715.1"; product "E3 ubiquitin-protein ligase MARCHF5-like"; protein_id "XP_036354608.1"; exon_number "2";
NW_021829832.1	Gnomon	CDS	170216	170517	.	-	0	gene_id "LOC115227712"; db_xref "GeneID:115227712"; gbkey "CDS"; gene "LOC115227712"; ID ""; gene_name "LOC115227712"; transcript_id "XM_036498715.1"; product "E3 ubiquitin-protein ligase MARCHF5-like"; protein_id "XP_036354608.1"; exon_number "1";
NW_021829832.1	Gnomon	exon	166345	166857	.	-	.	gene_id "LOC115227712"; db_xref "GeneID:115227712"; gbkey "mRNA"; gene "LOC115227712"; ID ""; gene_name "LOC115227712"; transcript_id "XM_036498715.1"; product "E3 ubiquitin-protein ligase MARCHF5-like"; exon_number "3"; model_evidence "Supporting evidence includes similarity to: 3 Proteins, and 65% coverage of the annotated genomic feature by RNAseq alignments";
NW_021829832.1	Gnomon	exon	166893	167092	.	-	.	gene_id "LOC115227712"; db_xref "GeneID:115227712"; gbkey "mRNA"; gene "LOC115227712"; ID ""; gene_name "LOC115227712"; transcript_id "XM_036498715.1"; product "E3 ubiquitin-protein ligase MARCHF5-like"; exon_number "2"; model_evidence "Supporting evidence includes similarity to: 3 Proteins, and 65% coverage of the annotated genomic feature by RNAseq alignments";
NW_021829832.1	Gnomon	exon	170216	170517	.	-	.	gene_id "LOC115227712"; db_xref "GeneID:115227712"; gbkey "mRNA"; gene "LOC115227712"; ID ""; gene_name "LOC115227712"; transcript_id "XM_036498715.1"; product "E3 ubiquitin-protein ligase MARCHF5-like"; exon_number "1"; model_evidence "Supporting evidence includes similarity to: 3 Proteins, and 65% coverage of the annotated genomic feature by RNAseq alignments";
NW_021829832.1	Gnomon	start_codon	170515	170517	.	-	0	gene_id "LOC115227712"; db_xref "GeneID:115227712"; gbkey "CDS"; gene "LOC115227712"; ID ""; gene_name "LOC115227712"; transcript_id "XM_036498715.1"; product "E3 ubiquitin-protein ligase MARCHF5-like"; protein_id "XP_036354608.1"; exon_number "1";
NW_021829832.1	Gnomon	stop_codon	166397	166399	.	-	0	gene_id "LOC115227712"; db_xref "GeneID:115227712"; gbkey "CDS"; gene "LOC115227712"; ID ""; gene_name "LOC115227712"; transcript_id "XM_036498715.1"; product "E3 ubiquitin-protein ligase MARCHF5-like"; protein_id "XP_036354608.1"; exon_number "3";
NW_021829832.1	Gnomon	gene	171777	172799	.	+	.	gene_id "LOC115227713"; db_xref "GeneID:115227713"; gbkey "Gene"; gene "LOC115227713"; gene_biotype "protein_coding"; ID ""; gene_name "LOC115227713";
NW_021829832.1	Gnomon	transcript	171777	172799	.	+	.	gene_id "LOC115227713"; ID "XM_029798460.1"; gene_name "LOC115227713"; transcript_id "XM_029798460.1";
NW_021829832.1	Gnomon	CDS	171777	172796	.	+	0	gene_id "LOC115227713"; db_xref "GeneID:115227713"; gbkey "CDS"; gene "LOC115227713"; ID ""; gene_name "LOC115227713"; transcript_id "XM_029798460.1"; product "uncharacterized protein LOC115227713"; protein_id "XP_029654320.1"; exon_number "1";
NW_021829832.1	Gnomon	exon	171777	172799	.	+	.	gene_id "LOC115227713"; db_xref "GeneID:115227713"; gbkey "mRNA"; gene "LOC115227713"; ID ""; gene_name "LOC115227713"; transcript_id "XM_029798460.1"; product "uncharacterized LOC115227713"; exon_number "1"; model_evidence "Supporting evidence includes similarity to: 2 Proteins";
NW_021829832.1	Gnomon	start_codon	171777	171779	.	+	0	gene_id "LOC115227713"; db_xref "GeneID:115227713"; gbkey "CDS"; gene "LOC115227713"; ID ""; gene_name "LOC115227713"; transcript_id "XM_029798460.1"; product "uncharacterized protein LOC115227713"; protein_id "XP_029654320.1"; exon_number "1";
NW_021829832.1	Gnomon	stop_codon	172797	172799	.	+	0	gene_id "LOC115227713"; db_xref "GeneID:115227713"; gbkey "CDS"; gene "LOC115227713"; ID ""; gene_name "LOC115227713"; transcript_id "XM_029798460.1"; product "uncharacterized protein LOC115227713"; protein_id "XP_029654320.1"; exon_number "1";
NW_021829832.1	Gnomon	gene	196112	197359	.	-	.	gene_id "LOC115227714"; db_xref "GeneID:115227714"; gbkey "Gene"; gene "LOC115227714"; gene_biotype "protein_coding"; ID ""; gene_name "LOC115227714";
NW_021829832.1	Gnomon	transcript	196112	197359	.	-	.	gene_id "LOC115227714"; ID "XM_029798461.1"; gene_name "LOC115227714"; transcript_id "XM_029798461.1";
NW_021829832.1	Gnomon	CDS	196115	197359	.	-	0	gene_id "LOC115227714"; db_xref "GeneID:115227714"; gbkey "CDS"; gene "LOC115227714"; ID ""; gene_name "LOC115227714"; transcript_id "XM_029798461.1"; product "uncharacterized protein LOC115227714"; protein_id "XP_029654321.1"; exon_number "1";
NW_021829832.1	Gnomon	exon	196112	197359	.	-	.	gene_id "LOC115227714"; db_xref "GeneID:115227714"; gbkey "mRNA"; gene "LOC115227714"; ID ""; gene_name "LOC115227714"; transcript_id "XM_029798461.1"; product "uncharacterized LOC115227714"; exon_number "1"; model_evidence "Supporting evidence includes similarity to: 2 Proteins";
NW_021829832.1	Gnomon	start_codon	197357	197359	.	-	0	gene_id "LOC115227714"; db_xref "GeneID:115227714"; gbkey "CDS"; gene "LOC115227714"; ID ""; gene_name "LOC115227714"; transcript_id "XM_029798461.1"; product "uncharacterized protein LOC115227714"; protein_id "XP_029654321.1"; exon_number "1";
NW_021829832.1	Gnomon	stop_codon	196112	196114	.	-	0	gene_id "LOC115227714"; db_xref "GeneID:115227714"; gbkey "CDS"; gene "LOC115227714"; ID ""; gene_name "LOC115227714"; transcript_id "XM_029798461.1"; product "uncharacterized protein LOC115227714"; protein_id "XP_029654321.1"; exon_number "1";
NW_021829832.1	Gnomon	gene	199091	199513	.	+	.	gene_id "LOC115227716"; db_xref "GeneID:115227716"; gbkey "Gene"; gene "LOC115227716"; gene_biotype "protein_coding"; ID ""; gene_name "LOC115227716";
NW_021829832.1	Gnomon	transcript	199091	199513	.	+	.	gene_id "LOC115227716"; ID "XM_029798462.1"; gene_name "LOC115227716"; transcript_id "XM_029798462.1";
NW_021829832.1	Gnomon	CDS	199091	199510	.	+	0	gene_id "LOC115227716"; db_xref "GeneID:115227716"; gbkey "CDS"; gene "LOC115227716"; ID ""; gene_name "LOC115227716"; transcript_id "XM_029798462.1"; product "katanin p60 ATPase-containing subunit A1-like"; protein_id "XP_029654322.1"; exon_number "1";
NW_021829832.1	Gnomon	exon	199091	199513	.	+	.	gene_id "LOC115227716"; db_xref "GeneID:115227716"; gbkey "mRNA"; gene "LOC115227716"; ID ""; gene_name "LOC115227716"; transcript_id "XM_029798462.1"; product "katanin p60 ATPase-containing subunit A1-like"; exon_number "1"; model_evidence "Supporting evidence includes similarity to: 1 Protein";
NW_021829832.1	Gnomon	start_codon	199091	199093	.	+	0	gene_id "LOC115227716"; db_xref "GeneID:115227716"; gbkey "CDS"; gene "LOC115227716"; ID ""; gene_name "LOC115227716"; transcript_id "XM_029798462.1"; product "katanin p60 ATPase-containing subunit A1-like"; protein_id "XP_029654322.1"; exon_number "1";
NW_021829832.1	Gnomon	stop_codon	199511	199513	.	+	0	gene_id "LOC115227716"; db_xref "GeneID:115227716"; gbkey "CDS"; gene "LOC115227716"; ID ""; gene_name "LOC115227716"; transcript_id "XM_029798462.1"; product "katanin p60 ATPase-containing subunit A1-like"; protein_id "XP_029654322.1"; exon_number "1";
NW_021829832.1	Gnomon	gene	202825	204057	.	+	.	gene_id "LOC115227717"; db_xref "GeneID:115227717"; gbkey "Gene"; gene "LOC115227717"; gene_biotype "protein_coding"; ID ""; gene_name "LOC115227717";
NW_021829832.1	Gnomon	transcript	202825	204057	.	+	.	gene_id "LOC115227717"; ID "XM_029798463.2"; gene_name "LOC115227717"; transcript_id "XM_029798463.2";
NW_021829832.1	Gnomon	CDS	203110	203283	.	+	0	gene_id "LOC115227717"; db_xref "GeneID:115227717"; gbkey "CDS"; gene "LOC115227717"; ID ""; gene_name "LOC115227717"; transcript_id "XM_029798463.2"; product "uncharacterized protein LOC115227717"; protein_id "XP_029654323.1"; exon_number "1";
NW_021829832.1	Gnomon	CDS	203317	203720	.	+	0	gene_id "LOC115227717"; db_xref "GeneID:115227717"; gbkey "CDS"; gene "LOC115227717"; ID ""; gene_name "LOC115227717"; transcript_id "XM_029798463.2"; product "uncharacterized protein LOC115227717"; protein_id "XP_029654323.1"; exon_number "2";
NW_021829832.1	Gnomon	CDS	203751	204054	.	+	1	gene_id "LOC115227717"; db_xref "GeneID:115227717"; gbkey "CDS"; gene "LOC115227717"; ID ""; gene_name "LOC115227717"; transcript_id "XM_029798463.2"; product "uncharacterized protein LOC115227717"; protein_id "XP_029654323.1"; exon_number "3";
NW_021829832.1	Gnomon	exon	202825	203283	.	+	.	gene_id "LOC115227717"; db_xref "GeneID:115227717"; gbkey "mRNA"; gene "LOC115227717"; ID ""; gene_name "LOC115227717"; transcript_id "XM_029798463.2"; product "uncharacterized LOC115227717"; exon_number "1"; model_evidence "Supporting evidence includes similarity to: 96% coverage of the annotated genomic feature by RNAseq alignments, including 1 sample with support for all annotated introns";
NW_021829832.1	Gnomon	exon	203317	203720	.	+	.	gene_id "LOC115227717"; db_xref "GeneID:115227717"; gbkey "mRNA"; gene "LOC115227717"; ID ""; gene_name "LOC115227717"; transcript_id "XM_029798463.2"; product "uncharacterized LOC115227717"; exon_number "2"; model_evidence "Supporting evidence includes similarity to: 96% coverage of the annotated genomic feature by RNAseq alignments, including 1 sample with support for all annotated introns";
NW_021829832.1	Gnomon	exon	203751	204057	.	+	.	gene_id "LOC115227717"; db_xref "GeneID:115227717"; gbkey "mRNA"; gene "LOC115227717"; ID ""; gene_name "LOC115227717"; transcript_id "XM_029798463.2"; product "uncharacterized LOC115227717"; exon_number "3"; model_evidence "Supporting evidence includes similarity to: 96% coverage of the annotated genomic feature by RNAseq alignments, including 1 sample with support for all annotated introns";
NW_021829832.1	Gnomon	start_codon	203110	203112	.	+	0	gene_id "LOC115227717"; db_xref "GeneID:115227717"; gbkey "CDS"; gene "LOC115227717"; ID ""; gene_name "LOC115227717"; transcript_id "XM_029798463.2"; product "uncharacterized protein LOC115227717"; protein_id "XP_029654323.1"; exon_number "1";
NW_021829832.1	Gnomon	stop_codon	204055	204057	.	+	0	gene_id "LOC115227717"; db_xref "GeneID:115227717"; gbkey "CDS"; gene "LOC115227717"; ID ""; gene_name "LOC115227717"; transcript_id "XM_029798463.2"; product "uncharacterized protein LOC115227717"; protein_id "XP_029654323.1"; exon_number "3";
NW_021829832.1	Gnomon	gene	204064	204701	.	+	.	gene_id "LOC115227718"; db_xref "GeneID:115227718"; gbkey "Gene"; gene "LOC115227718"; gene_biotype "protein_coding"; ID ""; gene_name "LOC115227718"; partial "true";
NW_021829832.1	Gnomon	transcript	204064	204701	.	+	.	gene_id "LOC115227718"; ID "XM_036498716.1"; gene_name "LOC115227718"; transcript_id "XM_036498716.1";
NW_021829832.1	Gnomon	CDS	204064	204206	.	+	0	gene_id "LOC115227718"; db_xref "GeneID:115227718"; gbkey "CDS"; gene "LOC115227718"; ID ""; gene_name "LOC115227718"; transcript_id "XM_036498716.1"; product "uncharacterized protein LOC115227718"; protein_id "XP_036354609.1"; exon_number "1"; partial "true";
NW_021829832.1	Gnomon	CDS	204461	204698	.	+	1	gene_id "LOC115227718"; db_xref "GeneID:115227718"; gbkey "CDS"; gene "LOC115227718"; ID ""; gene_name "LOC115227718"; transcript_id "XM_036498716.1"; product "uncharacterized protein LOC115227718"; protein_id "XP_036354609.1"; exon_number "2"; partial "true";
NW_021829832.1	Gnomon	exon	204064	204206	.	+	.	gene_id "LOC115227718"; db_xref "GeneID:115227718"; gbkey "mRNA"; gene "LOC115227718"; ID ""; gene_name "LOC115227718"; transcript_id "XM_036498716.1"; product "uncharacterized LOC115227718"; exon_number "1"; model_evidence "Supporting evidence includes similarity to: 2 Proteins, and 88% coverage of the annotated genomic feature by RNAseq alignments"; partial "true";
NW_021829832.1	Gnomon	exon	204461	204701	.	+	.	gene_id "LOC115227718"; db_xref "GeneID:115227718"; gbkey "mRNA"; gene "LOC115227718"; ID ""; gene_name "LOC115227718"; transcript_id "XM_036498716.1"; product "uncharacterized LOC115227718"; exon_number "2"; model_evidence "Supporting evidence includes similarity to: 2 Proteins, and 88% coverage of the annotated genomic feature by RNAseq alignments"; partial "true";
NW_021829832.1	Gnomon	start_codon	204064	204066	.	+	0	gene_id "LOC115227718"; db_xref "GeneID:115227718"; gbkey "CDS"; gene "LOC115227718"; ID ""; gene_name "LOC115227718"; transcript_id "XM_036498716.1"; product "uncharacterized protein LOC115227718"; protein_id "XP_036354609.1"; exon_number "1"; partial "true";
NW_021829832.1	Gnomon	stop_codon	204699	204701	.	+	0	gene_id "LOC115227718"; db_xref "GeneID:115227718"; gbkey "CDS"; gene "LOC115227718"; ID ""; gene_name "LOC115227718"; transcript_id "XM_036498716.1"; product "uncharacterized protein LOC115227718"; protein_id "XP_036354609.1"; exon_number "2"; partial "true";
NW_021829832.1	Gnomon	gene	249970	252313	.	+	.	gene_id "LOC115227719"; db_xref "GeneID:115227719"; gbkey "Gene"; gene "LOC115227719"; gene_biotype "protein_coding"; ID ""; gene_name "LOC115227719";
NW_021829832.1	Gnomon	transcript	249970	252313	.	+	.	gene_id "LOC115227719"; ID "XM_029798466.1"; gene_name "LOC115227719"; transcript_id "XM_029798466.1";
NW_021829832.1	Gnomon	CDS	249970	250005	.	+	0	gene_id "LOC115227719"; db_xref "GeneID:115227719"; gbkey "CDS"; gene "LOC115227719"; ID ""; gene_name "LOC115227719"; transcript_id "XM_029798466.1"; product "leucine-rich repeat-containing protein 51-like"; protein_id "XP_029654326.1"; exon_number "1";
NW_021829832.1	Gnomon	CDS	251742	252167	.	+	0	gene_id "LOC115227719"; db_xref "GeneID:115227719"; gbkey "CDS"; gene "LOC115227719"; ID ""; gene_name "LOC115227719"; transcript_id "XM_029798466.1"; product "leucine-rich repeat-containing protein 51-like"; protein_id "XP_029654326.1"; exon_number "2";
NW_021829832.1	Gnomon	CDS	252200	252310	.	+	0	gene_id "LOC115227719"; db_xref "GeneID:115227719"; gbkey "CDS"; gene "LOC115227719"; ID ""; gene_name "LOC115227719"; transcript_id "XM_029798466.1"; product "leucine-rich repeat-containing protein 51-like"; protein_id "XP_029654326.1"; exon_number "3";
NW_021829832.1	Gnomon	exon	249970	250005	.	+	.	gene_id "LOC115227719"; db_xref "GeneID:115227719"; gbkey "mRNA"; gene "LOC115227719"; ID ""; gene_name "LOC115227719"; transcript_id "XM_029798466.1"; product "leucine-rich repeat-containing protein 51-like"; exon_number "1"; model_evidence "Supporting evidence includes similarity to: 7 Proteins, and 57% coverage of the annotated genomic feature by RNAseq alignments";
NW_021829832.1	Gnomon	exon	251742	252167	.	+	.	gene_id "LOC115227719"; db_xref "GeneID:115227719"; gbkey "mRNA"; gene "LOC115227719"; ID ""; gene_name "LOC115227719"; transcript_id "XM_029798466.1"; product "leucine-rich repeat-containing protein 51-like"; exon_number "2"; model_evidence "Supporting evidence includes similarity to: 7 Proteins, and 57% coverage of the annotated genomic feature by RNAseq alignments";
NW_021829832.1	Gnomon	exon	252200	252313	.	+	.	gene_id "LOC115227719"; db_xref "GeneID:115227719"; gbkey "mRNA"; gene "LOC115227719"; ID ""; gene_name "LOC115227719"; transcript_id "XM_029798466.1"; product "leucine-rich repeat-containing protein 51-like"; exon_number "3"; model_evidence "Supporting evidence includes similarity to: 7 Proteins, and 57% coverage of the annotated genomic feature by RNAseq alignments";
NW_021829832.1	Gnomon	start_codon	249970	249972	.	+	0	gene_id "LOC115227719"; db_xref "GeneID:115227719"; gbkey "CDS"; gene "LOC115227719"; ID ""; gene_name "LOC115227719"; transcript_id "XM_029798466.1"; product "leucine-rich repeat-containing protein 51-like"; protein_id "XP_029654326.1"; exon_number "1";
NW_021829832.1	Gnomon	stop_codon	252311	252313	.	+	0	gene_id "LOC115227719"; db_xref "GeneID:115227719"; gbkey "CDS"; gene "LOC115227719"; ID ""; gene_name "LOC115227719"; transcript_id "XM_029798466.1"; product "leucine-rich repeat-containing protein 51-like"; protein_id "XP_029654326.1"; exon_number "3";
NW_021829832.1	Gnomon	gene	256411	257533	.	+	.	gene_id "LOC115227720"; db_xref "GeneID:115227720"; gbkey "Gene"; gene "LOC115227720"; gene_biotype "protein_coding"; ID ""; gene_name "LOC115227720";
NW_021829832.1	Gnomon	transcript	256411	257533	.	+	.	gene_id "LOC115227720"; ID "XM_036498717.1"; gene_name "LOC115227720"; transcript_id "XM_036498717.1";
NW_021829832.1	Gnomon	CDS	256411	256558	.	+	0	gene_id "LOC115227720"; db_xref "GeneID:115227720"; gbkey "CDS"; gene "LOC115227720"; ID ""; gene_name "LOC115227720"; transcript_id "XM_036498717.1"; product "kinesin-associated protein 3-like"; protein_id "XP_036354610.1"; exon_number "1";
NW_021829832.1	Gnomon	CDS	257316	257530	.	+	2	gene_id "LOC115227720"; db_xref "GeneID:115227720"; gbkey "CDS"; gene "LOC115227720"; ID ""; gene_name "LOC115227720"; transcript_id "XM_036498717.1"; product "kinesin-associated protein 3-like"; protein_id "XP_036354610.1"; exon_number "2";
NW_021829832.1	Gnomon	exon	256411	256558	.	+	.	gene_id "LOC115227720"; db_xref "GeneID:115227720"; gbkey "mRNA"; gene "LOC115227720"; ID ""; gene_name "LOC115227720"; transcript_id "XM_036498717.1"; product "kinesin-associated protein 3-like"; exon_number "1"; model_evidence "Supporting evidence includes similarity to: 1 Protein";
NW_021829832.1	Gnomon	exon	257316	257533	.	+	.	gene_id "LOC115227720"; db_xref "GeneID:115227720"; gbkey "mRNA"; gene "LOC115227720"; ID ""; gene_name "LOC115227720"; transcript_id "XM_036498717.1"; product "kinesin-associated protein 3-like"; exon_number "2"; model_evidence "Supporting evidence includes similarity to: 1 Protein";
NW_021829832.1	Gnomon	start_codon	256411	256413	.	+	0	gene_id "LOC115227720"; db_xref "GeneID:115227720"; gbkey "CDS"; gene "LOC115227720"; ID ""; gene_name "LOC115227720"; transcript_id "XM_036498717.1"; product "kinesin-associated protein 3-like"; protein_id "XP_036354610.1"; exon_number "1";
NW_021829832.1	Gnomon	stop_codon	257531	257533	.	+	0	gene_id "LOC115227720"; db_xref "GeneID:115227720"; gbkey "CDS"; gene "LOC115227720"; ID ""; gene_name "LOC115227720"; transcript_id "XM_036498717.1"; product "kinesin-associated protein 3-like"; protein_id "XP_036354610.1"; exon_number "2";
NW_021829832.1	Gnomon	gene	262547	263972	.	-	.	gene_id "LOC115227721"; db_xref "GeneID:115227721"; gbkey "Gene"; gene "LOC115227721"; gene_biotype "protein_coding"; ID ""; gene_name "LOC115227721";
NW_021829832.1	Gnomon	transcript	262547	263972	.	-	.	gene_id "LOC115227721"; ID "XM_029798467.1"; gene_name "LOC115227721"; transcript_id "XM_029798467.1";
NW_021829832.1	Gnomon	CDS	262550	262675	.	-	0	gene_id "LOC115227721"; db_xref "GeneID:115227721"; gbkey "CDS"; gene "LOC115227721"; ID ""; gene_name "LOC115227721"; transcript_id "XM_029798467.1"; product "uncharacterized protein LOC115227721"; protein_id "XP_029654327.1"; exon_number "3";
NW_021829832.1	Gnomon	CDS	263418	263833	.	-	2	gene_id "LOC115227721"; db_xref "GeneID:115227721"; gbkey "CDS"; gene "LOC115227721"; ID ""; gene_name "LOC115227721"; transcript_id "XM_029798467.1"; product "uncharacterized protein LOC115227721"; protein_id "XP_029654327.1"; exon_number "2";
NW_021829832.1	Gnomon	CDS	263865	263922	.	-	0	gene_id "LOC115227721"; db_xref "GeneID:115227721"; gbkey "CDS"; gene "LOC115227721"; ID ""; gene_name "LOC115227721"; transcript_id "XM_029798467.1"; product "uncharacterized protein LOC115227721"; protein_id "XP_029654327.1"; exon_number "1";
NW_021829832.1	Gnomon	exon	262547	262675	.	-	.	gene_id "LOC115227721"; db_xref "GeneID:115227721"; gbkey "mRNA"; gene "LOC115227721"; ID ""; gene_name "LOC115227721"; transcript_id "XM_029798467.1"; product "uncharacterized LOC115227721"; exon_number "3"; model_evidence "Supporting evidence includes similarity to: 59% coverage of the annotated genomic feature by RNAseq alignments";
NW_021829832.1	Gnomon	exon	263418	263833	.	-	.	gene_id "LOC115227721"; db_xref "GeneID:115227721"; gbkey "mRNA"; gene "LOC115227721"; ID ""; gene_name "LOC115227721"; transcript_id "XM_029798467.1"; product "uncharacterized LOC115227721"; exon_number "2"; model_evidence "Supporting evidence includes similarity to: 59% coverage of the annotated genomic feature by RNAseq alignments";
NW_021829832.1	Gnomon	exon	263865	263972	.	-	.	gene_id "LOC115227721"; db_xref "GeneID:115227721"; gbkey "mRNA"; gene "LOC115227721"; ID ""; gene_name "LOC115227721"; transcript_id "XM_029798467.1"; product "uncharacterized LOC115227721"; exon_number "1"; model_evidence "Supporting evidence includes similarity to: 59% coverage of the annotated genomic feature by RNAseq alignments";
NW_021829832.1	Gnomon	start_codon	263920	263922	.	-	0	gene_id "LOC115227721"; db_xref "GeneID:115227721"; gbkey "CDS"; gene "LOC115227721"; ID ""; gene_name "LOC115227721"; transcript_id "XM_029798467.1"; product "uncharacterized protein LOC115227721"; protein_id "XP_029654327.1"; exon_number "1";
NW_021829832.1	Gnomon	stop_codon	262547	262549	.	-	0	gene_id "LOC115227721"; db_xref "GeneID:115227721"; gbkey "CDS"; gene "LOC115227721"; ID ""; gene_name "LOC115227721"; transcript_id "XM_029798467.1"; product "uncharacterized protein LOC115227721"; protein_id "XP_029654327.1"; exon_number "3";
NW_021829832.1	Gnomon	gene	308131	308754	.	-	.	gene_id "LOC115227722"; db_xref "GeneID:115227722"; gbkey "Gene"; gene "LOC115227722"; gene_biotype "protein_coding"; ID ""; gene_name "LOC115227722";
NW_021829832.1	Gnomon	transcript	308131	308754	.	-	.	gene_id "LOC115227722"; ID "XM_036498718.1"; gene_name "LOC115227722"; transcript_id "XM_036498718.1";
NW_021829832.1	Gnomon	CDS	308134	308754	.	-	0	gene_id "LOC115227722"; db_xref "GeneID:115227722"; gbkey "CDS"; gene "LOC115227722"; ID ""; gene_name "LOC115227722"; transcript_id "XM_036498718.1"; product "replication factor C subunit 3-like"; protein_id "XP_036354611.1"; exon_number "1";
NW_021829832.1	Gnomon	exon	308131	308754	.	-	.	gene_id "LOC115227722"; db_xref "GeneID:115227722"; gbkey "mRNA"; gene "LOC115227722"; ID ""; gene_name "LOC115227722"; transcript_id "XM_036498718.1"; product "replication factor C subunit 3-like"; exon_number "1"; model_evidence "Supporting evidence includes similarity to: 55 Proteins";
NW_021829832.1	Gnomon	start_codon	308752	308754	.	-	0	gene_id "LOC115227722"; db_xref "GeneID:115227722"; gbkey "CDS"; gene "LOC115227722"; ID ""; gene_name "LOC115227722"; transcript_id "XM_036498718.1"; product "replication factor C subunit 3-like"; protein_id "XP_036354611.1"; exon_number "1";
NW_021829832.1	Gnomon	stop_codon	308131	308133	.	-	0	gene_id "LOC115227722"; db_xref "GeneID:115227722"; gbkey "CDS"; gene "LOC115227722"; ID ""; gene_name "LOC115227722"; transcript_id "XM_036498718.1"; product "replication factor C subunit 3-like"; protein_id "XP_036354611.1"; exon_number "1";
NW_021829832.1	Gnomon	gene	354024	355361	.	-	.	gene_id "LOC115227723"; db_xref "GeneID:115227723"; gbkey "Gene"; gene "LOC115227723"; gene_biotype "protein_coding"; ID ""; gene_name "LOC115227723";
NW_021829832.1	Gnomon	transcript	354024	355361	.	-	.	gene_id "LOC115227723"; ID "XM_029798468.1"; gene_name "LOC115227723"; transcript_id "XM_029798468.1";
NW_021829832.1	Gnomon	CDS	354027	354418	.	-	2	gene_id "LOC115227723"; db_xref "GeneID:115227723"; gbkey "CDS"; gene "LOC115227723"; ID ""; gene_name "LOC115227723"; transcript_id "XM_029798468.1"; product "SCAN domain-containing protein 3-like"; protein_id "XP_029654328.1"; exon_number "3";
NW_021829832.1	Gnomon	CDS	354800	354943	.	-	2	gene_id "LOC115227723"; db_xref "GeneID:115227723"; gbkey "CDS"; gene "LOC115227723"; ID ""; gene_name "LOC115227723"; transcript_id "XM_029798468.1"; product "SCAN domain-containing protein 3-like"; protein_id "XP_029654328.1"; exon_number "2";
NW_021829832.1	Gnomon	CDS	355076	355361	.	-	0	gene_id "LOC115227723"; db_xref "GeneID:115227723"; gbkey "CDS"; gene "LOC115227723"; ID ""; gene_name "LOC115227723"; transcript_id "XM_029798468.1"; product "SCAN domain-containing protein 3-like"; protein_id "XP_029654328.1"; exon_number "1";
NW_021829832.1	Gnomon	exon	354024	354418	.	-	.	gene_id "LOC115227723"; db_xref "GeneID:115227723"; gbkey "mRNA"; gene "LOC115227723"; ID ""; gene_name "LOC115227723"; transcript_id "XM_029798468.1"; product "SCAN domain-containing protein 3-like"; exon_number "3"; model_evidence "Supporting evidence includes similarity to: 1 Protein";
NW_021829832.1	Gnomon	exon	354800	354943	.	-	.	gene_id "LOC115227723"; db_xref "GeneID:115227723"; gbkey "mRNA"; gene "LOC115227723"; ID ""; gene_name "LOC115227723"; transcript_id "XM_029798468.1"; product "SCAN domain-containing protein 3-like"; exon_number "2"; model_evidence "Supporting evidence includes similarity to: 1 Protein";
NW_021829832.1	Gnomon	exon	355076	355361	.	-	.	gene_id "LOC115227723"; db_xref "GeneID:115227723"; gbkey "mRNA"; gene "LOC115227723"; ID ""; gene_name "LOC115227723"; transcript_id "XM_029798468.1"; product "SCAN domain-containing protein 3-like"; exon_number "1"; model_evidence "Supporting evidence includes similarity to: 1 Protein";
NW_021829832.1	Gnomon	start_codon	355359	355361	.	-	0	gene_id "LOC115227723"; db_xref "GeneID:115227723"; gbkey "CDS"; gene "LOC115227723"; ID ""; gene_name "LOC115227723"; transcript_id "XM_029798468.1"; product "SCAN domain-containing protein 3-like"; protein_id "XP_029654328.1"; exon_number "1";
NW_021829832.1	Gnomon	stop_codon	354024	354026	.	-	0	gene_id "LOC115227723"; db_xref "GeneID:115227723"; gbkey "CDS"; gene "LOC115227723"; ID ""; gene_name "LOC115227723"; transcript_id "XM_029798468.1"; product "SCAN domain-containing protein 3-like"; protein_id "XP_029654328.1"; exon_number "3";
NW_021829832.1	Gnomon	gene	433749	434165	.	+	.	gene_id "LOC115227726"; db_xref "GeneID:115227726"; gbkey "Gene"; gene "LOC115227726"; gene_biotype "protein_coding"; ID ""; gene_name "LOC115227726";
NW_021829832.1	Gnomon	transcript	433749	434165	.	+	.	gene_id "LOC115227726"; ID "XM_029798470.1"; gene_name "LOC115227726"; transcript_id "XM_029798470.1";
NW_021829832.1	Gnomon	CDS	433749	434162	.	+	0	gene_id "LOC115227726"; db_xref "GeneID:115227726"; gbkey "CDS"; gene "LOC115227726"; ID ""; gene_name "LOC115227726"; transcript_id "XM_029798470.1"; product "trafficking protein particle complex subunit 2-like"; protein_id "XP_029654330.1"; exon_number "1";
NW_021829832.1	Gnomon	exon	433749	434165	.	+	.	gene_id "LOC115227726"; db_xref "GeneID:115227726"; gbkey "mRNA"; gene "LOC115227726"; ID ""; gene_name "LOC115227726"; transcript_id "XM_029798470.1"; product "trafficking protein particle complex subunit 2-like"; exon_number "1"; model_evidence "Supporting evidence includes similarity to: 17 Proteins";
NW_021829832.1	Gnomon	start_codon	433749	433751	.	+	0	gene_id "LOC115227726"; db_xref "GeneID:115227726"; gbkey "CDS"; gene "LOC115227726"; ID ""; gene_name "LOC115227726"; transcript_id "XM_029798470.1"; product "trafficking protein particle complex subunit 2-like"; protein_id "XP_029654330.1"; exon_number "1";
NW_021829832.1	Gnomon	stop_codon	434163	434165	.	+	0	gene_id "LOC115227726"; db_xref "GeneID:115227726"; gbkey "CDS"; gene "LOC115227726"; ID ""; gene_name "LOC115227726"; transcript_id "XM_029798470.1"; product "trafficking protein particle complex subunit 2-like"; protein_id "XP_029654330.1"; exon_number "1";
NW_021829832.1	Gnomon	gene	434525	437412	.	+	.	gene_id "LOC115227727"; db_xref "GeneID:115227727"; gbkey "Gene"; gene "LOC115227727"; gene_biotype "protein_coding"; ID ""; gene_name "LOC115227727";
NW_021829832.1	Gnomon	transcript	434525	437412	.	+	.	gene_id "LOC115227727"; ID "XM_036498720.1"; gene_name "LOC115227727"; transcript_id "XM_036498720.1";
NW_021829832.1	Gnomon	CDS	434525	434706	.	+	0	gene_id "LOC115227727"; db_xref "GeneID:115227727"; gbkey "CDS"; gene "LOC115227727"; ID ""; gene_name "LOC115227727"; transcript_id "XM_036498720.1"; product "dynein heavy chain 12, axonemal-like"; protein_id "XP_036354613.1"; exon_number "1";
NW_021829832.1	Gnomon	CDS	434921	435096	.	+	1	gene_id "LOC115227727"; db_xref "GeneID:115227727"; gbkey "CDS"; gene "LOC115227727"; ID ""; gene_name "LOC115227727"; transcript_id "XM_036498720.1"; product "dynein heavy chain 12, axonemal-like"; protein_id "XP_036354613.1"; exon_number "2";
NW_021829832.1	Gnomon	CDS	435131	435203	.	+	2	gene_id "LOC115227727"; db_xref "GeneID:115227727"; gbkey "CDS"; gene "LOC115227727"; ID ""; gene_name "LOC115227727"; transcript_id "XM_036498720.1"; product "dynein heavy chain 12, axonemal-like"; protein_id "XP_036354613.1"; exon_number "3";
NW_021829832.1	Gnomon	CDS	435235	435393	.	+	1	gene_id "LOC115227727"; db_xref "GeneID:115227727"; gbkey "CDS"; gene "LOC115227727"; ID ""; gene_name "LOC115227727"; transcript_id "XM_036498720.1"; product "dynein heavy chain 12, axonemal-like"; protein_id "XP_036354613.1"; exon_number "4";
NW_021829832.1	Gnomon	CDS	435426	435621	.	+	1	gene_id "LOC115227727"; db_xref "GeneID:115227727"; gbkey "CDS"; gene "LOC115227727"; ID ""; gene_name "LOC115227727"; transcript_id "XM_036498720.1"; product "dynein heavy chain 12, axonemal-like"; protein_id "XP_036354613.1"; exon_number "5";
NW_021829832.1	Gnomon	CDS	436691	436903	.	+	0	gene_id "LOC115227727"; db_xref "GeneID:115227727"; gbkey "CDS"; gene "LOC115227727"; ID ""; gene_name "LOC115227727"; transcript_id "XM_036498720.1"; product "dynein heavy chain 12, axonemal-like"; protein_id "XP_036354613.1"; exon_number "6";
NW_021829832.1	Gnomon	CDS	437191	437409	.	+	0	gene_id "LOC115227727"; db_xref "GeneID:115227727"; gbkey "CDS"; gene "LOC115227727"; ID ""; gene_name "LOC115227727"; transcript_id "XM_036498720.1"; product "dynein heavy chain 12, axonemal-like"; protein_id "XP_036354613.1"; exon_number "7";
NW_021829832.1	Gnomon	exon	434525	434706	.	+	.	gene_id "LOC115227727"; db_xref "GeneID:115227727"; gbkey "mRNA"; gene "LOC115227727"; ID ""; gene_name "LOC115227727"; transcript_id "XM_036498720.1"; product "dynein heavy chain 12, axonemal-like"; exon_number "1"; model_evidence "Supporting evidence includes similarity to: 39% coverage of the annotated genomic feature by RNAseq alignments";
NW_021829832.1	Gnomon	exon	434921	435096	.	+	.	gene_id "LOC115227727"; db_xref "GeneID:115227727"; gbkey "mRNA"; gene "LOC115227727"; ID ""; gene_name "LOC115227727"; transcript_id "XM_036498720.1"; product "dynein heavy chain 12, axonemal-like"; exon_number "2"; model_evidence "Supporting evidence includes similarity to: 39% coverage of the annotated genomic feature by RNAseq alignments";
NW_021829832.1	Gnomon	exon	435131	435203	.	+	.	gene_id "LOC115227727"; db_xref "GeneID:115227727"; gbkey "mRNA"; gene "LOC115227727"; ID ""; gene_name "LOC115227727"; transcript_id "XM_036498720.1"; product "dynein heavy chain 12, axonemal-like"; exon_number "3"; model_evidence "Supporting evidence includes similarity to: 39% coverage of the annotated genomic feature by RNAseq alignments";
NW_021829832.1	Gnomon	exon	435235	435393	.	+	.	gene_id "LOC115227727"; db_xref "GeneID:115227727"; gbkey "mRNA"; gene "LOC115227727"; ID ""; gene_name "LOC115227727"; transcript_id "XM_036498720.1"; product "dynein heavy chain 12, axonemal-like"; exon_number "4"; model_evidence "Supporting evidence includes similarity to: 39% coverage of the annotated genomic feature by RNAseq alignments";
NW_021829832.1	Gnomon	exon	435426	435621	.	+	.	gene_id "LOC115227727"; db_xref "GeneID:115227727"; gbkey "mRNA"; gene "LOC115227727"; ID ""; gene_name "LOC115227727"; transcript_id "XM_036498720.1"; product "dynein heavy chain 12, axonemal-like"; exon_number "5"; model_evidence "Supporting evidence includes similarity to: 39% coverage of the annotated genomic feature by RNAseq alignments";
NW_021829832.1	Gnomon	exon	436691	436903	.	+	.	gene_id "LOC115227727"; db_xref "GeneID:115227727"; gbkey "mRNA"; gene "LOC115227727"; ID ""; gene_name "LOC115227727"; transcript_id "XM_036498720.1"; product "dynein heavy chain 12, axonemal-like"; exon_number "6"; model_evidence "Supporting evidence includes similarity to: 39% coverage of the annotated genomic feature by RNAseq alignments";
NW_021829832.1	Gnomon	exon	437191	437412	.	+	.	gene_id "LOC115227727"; db_xref "GeneID:115227727"; gbkey "mRNA"; gene "LOC115227727"; ID ""; gene_name "LOC115227727"; transcript_id "XM_036498720.1"; product "dynein heavy chain 12, axonemal-like"; exon_number "7"; model_evidence "Supporting evidence includes similarity to: 39% coverage of the annotated genomic feature by RNAseq alignments";
NW_021829832.1	Gnomon	start_codon	434525	434527	.	+	0	gene_id "LOC115227727"; db_xref "GeneID:115227727"; gbkey "CDS"; gene "LOC115227727"; ID ""; gene_name "LOC115227727"; transcript_id "XM_036498720.1"; product "dynein heavy chain 12, axonemal-like"; protein_id "XP_036354613.1"; exon_number "1";
NW_021829832.1	Gnomon	stop_codon	437410	437412	.	+	0	gene_id "LOC115227727"; db_xref "GeneID:115227727"; gbkey "CDS"; gene "LOC115227727"; ID ""; gene_name "LOC115227727"; transcript_id "XM_036498720.1"; product "dynein heavy chain 12, axonemal-like"; protein_id "XP_036354613.1"; exon_number "7";
NW_021829832.1	Gnomon	gene	457240	459080	.	+	.	gene_id "LOC115227729"; db_xref "GeneID:115227729"; gbkey "Gene"; gene "LOC115227729"; gene_biotype "protein_coding"; ID ""; gene_name "LOC115227729";
NW_021829832.1	Gnomon	transcript	457240	459080	.	+	.	gene_id "LOC115227729"; ID "XM_029798472.2"; gene_name "LOC115227729"; transcript_id "XM_029798472.2";
NW_021829832.1	Gnomon	CDS	457240	457638	.	+	0	gene_id "LOC115227729"; db_xref "GeneID:115227729"; gbkey "CDS"; gene "LOC115227729"; ID ""; gene_name "LOC115227729"; transcript_id "XM_029798472.2"; product "ATP-dependent RNA helicase abstrakt-like"; protein_id "XP_029654332.1"; exon_number "1";
NW_021829832.1	Gnomon	CDS	457916	458062	.	+	0	gene_id "LOC115227729"; db_xref "GeneID:115227729"; gbkey "CDS"; gene "LOC115227729"; ID ""; gene_name "LOC115227729"; transcript_id "XM_029798472.2"; product "ATP-dependent RNA helicase abstrakt-like"; protein_id "XP_029654332.1"; exon_number "2";
NW_021829832.1	Gnomon	CDS	458211	459068	.	+	0	gene_id "LOC115227729"; db_xref "GeneID:115227729"; gbkey "CDS"; gene "LOC115227729"; ID ""; gene_name "LOC115227729"; transcript_id "XM_029798472.2"; product "ATP-dependent RNA helicase abstrakt-like"; protein_id "XP_029654332.1"; exon_number "3";
NW_021829832.1	Gnomon	exon	457240	457638	.	+	.	gene_id "LOC115227729"; db_xref "GeneID:115227729"; gbkey "mRNA"; gene "LOC115227729"; ID ""; gene_name "LOC115227729"; transcript_id "XM_029798472.2"; product "ATP-dependent RNA helicase abstrakt-like"; exon_number "1"; model_evidence "Supporting evidence includes similarity to: 8 Proteins, and 47% coverage of the annotated genomic feature by RNAseq alignments";
NW_021829832.1	Gnomon	exon	457916	458062	.	+	.	gene_id "LOC115227729"; db_xref "GeneID:115227729"; gbkey "mRNA"; gene "LOC115227729"; ID ""; gene_name "LOC115227729"; transcript_id "XM_029798472.2"; product "ATP-dependent RNA helicase abstrakt-like"; exon_number "2"; model_evidence "Supporting evidence includes similarity to: 8 Proteins, and 47% coverage of the annotated genomic feature by RNAseq alignments";
NW_021829832.1	Gnomon	exon	458211	459080	.	+	.	gene_id "LOC115227729"; db_xref "GeneID:115227729"; gbkey "mRNA"; gene "LOC115227729"; ID ""; gene_name "LOC115227729"; transcript_id "XM_029798472.2"; product "ATP-dependent RNA helicase abstrakt-like"; exon_number "3"; model_evidence "Supporting evidence includes similarity to: 8 Proteins, and 47% coverage of the annotated genomic feature by RNAseq alignments";
NW_021829832.1	Gnomon	start_codon	457240	457242	.	+	0	gene_id "LOC115227729"; db_xref "GeneID:115227729"; gbkey "CDS"; gene "LOC115227729"; ID ""; gene_name "LOC115227729"; transcript_id "XM_029798472.2"; product "ATP-dependent RNA helicase abstrakt-like"; protein_id "XP_029654332.1"; exon_number "1";
NW_021829832.1	Gnomon	stop_codon	459069	459071	.	+	0	gene_id "LOC115227729"; db_xref "GeneID:115227729"; gbkey "CDS"; gene "LOC115227729"; ID ""; gene_name "LOC115227729"; transcript_id "XM_029798472.2"; product "ATP-dependent RNA helicase abstrakt-like"; protein_id "XP_029654332.1"; exon_number "3";
NW_021829832.1	Gnomon	gene	464287	464830	.	+	.	gene_id "LOC115227731"; db_xref "GeneID:115227731"; gbkey "Gene"; gene "LOC115227731"; gene_biotype "protein_coding"; ID ""; gene_name "LOC115227731";
NW_021829832.1	Gnomon	transcript	464287	464830	.	+	.	gene_id "LOC115227731"; ID "XM_036498721.1"; gene_name "LOC115227731"; transcript_id "XM_036498721.1";
NW_021829832.1	Gnomon	CDS	464287	464418	.	+	0	gene_id "LOC115227731"; db_xref "GeneID:115227731"; gbkey "CDS"; gene "LOC115227731"; ID ""; gene_name "LOC115227731"; transcript_id "XM_036498721.1"; product "LOW QUALITY PROTEIN: SNW domain-containing protein 1-like"; protein_id "XP_036354614.1"; exon_number "1"; note ""; substituted "2 bases at 2 genomic stop codon "; exception "unclassified translation discrepancy"; transl_except "(pos:464439..464441,aa:Other)";
NW_021829832.1	Gnomon	CDS	464421	464804	.	+	0	gene_id "LOC115227731"; db_xref "GeneID:115227731"; gbkey "CDS"; gene "LOC115227731"; ID ""; gene_name "LOC115227731"; transcript_id "XM_036498721.1"; product "LOW QUALITY PROTEIN: SNW domain-containing protein 1-like"; protein_id "XP_036354614.1"; exon_number "2"; note ""; substituted "2 bases at 2 genomic stop codon "; exception "unclassified translation discrepancy"; transl_except "(pos:464439..464441,aa:Other)";
NW_021829832.1	Gnomon	exon	464287	464418	.	+	.	gene_id "LOC115227731"; db_xref "GeneID:115227731"; gbkey "mRNA"; gene "LOC115227731"; ID ""; gene_name "LOC115227731"; transcript_id "XM_036498721.1"; product "SNW domain-containing protein 1-like"; exon_number "1"; model_evidence "Supporting evidence includes similarity to: 1 Protein, and 93% coverage of the annotated genomic feature by RNAseq alignments"; note ""; exception "unclassified transcription discrepancy";
NW_021829832.1	Gnomon	exon	464421	464830	.	+	.	gene_id "LOC115227731"; db_xref "GeneID:115227731"; gbkey "mRNA"; gene "LOC115227731"; ID ""; gene_name "LOC115227731"; transcript_id "XM_036498721.1"; product "SNW domain-containing protein 1-like"; exon_number "2"; model_evidence "Supporting evidence includes similarity to: 1 Protein, and 93% coverage of the annotated genomic feature by RNAseq alignments"; note ""; exception "unclassified transcription discrepancy";
NW_021829832.1	Gnomon	start_codon	464287	464289	.	+	0	gene_id "LOC115227731"; db_xref "GeneID:115227731"; gbkey "CDS"; gene "LOC115227731"; ID ""; gene_name "LOC115227731"; transcript_id "XM_036498721.1"; product "LOW QUALITY PROTEIN: SNW domain-containing protein 1-like"; protein_id "XP_036354614.1"; exon_number "1"; note ""; substituted "2 bases at 2 genomic stop codon "; exception "unclassified translation discrepancy"; transl_except "(pos:464439..464441,aa:Other)";
NW_021829832.1	Gnomon	stop_codon	464805	464807	.	+	0	gene_id "LOC115227731"; db_xref "GeneID:115227731"; gbkey "CDS"; gene "LOC115227731"; ID ""; gene_name "LOC115227731"; transcript_id "XM_036498721.1"; product "LOW QUALITY PROTEIN: SNW domain-containing protein 1-like"; protein_id "XP_036354614.1"; exon_number "2"; note ""; substituted "2 bases at 2 genomic stop codon "; exception "unclassified translation discrepancy"; transl_except "(pos:464439..464441,aa:Other)";
NW_021829832.1	Gnomon	gene	512691	513998	.	-	.	gene_id "LOC115227732"; db_xref "GeneID:115227732"; gbkey "Gene"; gene "LOC115227732"; gene_biotype "protein_coding"; ID ""; gene_name "LOC115227732";
NW_021829832.1	Gnomon	transcript	512691	513998	.	-	.	gene_id "LOC115227732"; ID "XM_029798474.1"; gene_name "LOC115227732"; transcript_id "XM_029798474.1";
NW_021829832.1	Gnomon	CDS	512694	513998	.	-	0	gene_id "LOC115227732"; db_xref "GeneID:115227732"; gbkey "CDS"; gene "LOC115227732"; ID ""; gene_name "LOC115227732"; transcript_id "XM_029798474.1"; product "uncharacterized protein LOC115227732"; protein_id "XP_029654334.1"; exon_number "1";
NW_021829832.1	Gnomon	exon	512691	513998	.	-	.	gene_id "LOC115227732"; db_xref "GeneID:115227732"; gbkey "mRNA"; gene "LOC115227732"; ID ""; gene_name "LOC115227732"; transcript_id "XM_029798474.1"; product "uncharacterized LOC115227732"; exon_number "1"; model_evidence "Supporting evidence includes similarity to: 4 Proteins";
NW_021829832.1	Gnomon	start_codon	513996	513998	.	-	0	gene_id "LOC115227732"; db_xref "GeneID:115227732"; gbkey "CDS"; gene "LOC115227732"; ID ""; gene_name "LOC115227732"; transcript_id "XM_029798474.1"; product "uncharacterized protein LOC115227732"; protein_id "XP_029654334.1"; exon_number "1";
NW_021829832.1	Gnomon	stop_codon	512691	512693	.	-	0	gene_id "LOC115227732"; db_xref "GeneID:115227732"; gbkey "CDS"; gene "LOC115227732"; ID ""; gene_name "LOC115227732"; transcript_id "XM_029798474.1"; product "uncharacterized protein LOC115227732"; protein_id "XP_029654334.1"; exon_number "1";
NW_021829832.1	Gnomon	gene	516893	518938	.	-	.	gene_id "LOC115227733"; db_xref "GeneID:115227733"; gbkey "Gene"; gene "LOC115227733"; gene_biotype "protein_coding"; ID ""; gene_name "LOC115227733";
NW_021829832.1	Gnomon	transcript	516893	518938	.	-	.	gene_id "LOC115227733"; ID "XM_029798475.1"; gene_name "LOC115227733"; transcript_id "XM_029798475.1";
NW_021829832.1	Gnomon	CDS	516896	516953	.	-	1	gene_id "LOC115227733"; db_xref "GeneID:115227733"; gbkey "CDS"; gene "LOC115227733"; ID ""; gene_name "LOC115227733"; transcript_id "XM_029798475.1"; product "intermediate filament protein ifa-1-like"; protein_id "XP_029654335.1"; exon_number "4";
NW_021829832.1	Gnomon	CDS	517576	517793	.	-	0	gene_id "LOC115227733"; db_xref "GeneID:115227733"; gbkey "CDS"; gene "LOC115227733"; ID ""; gene_name "LOC115227733"; transcript_id "XM_029798475.1"; product "intermediate filament protein ifa-1-like"; protein_id "XP_029654335.1"; exon_number "3";
NW_021829832.1	Gnomon	CDS	518156	518251	.	-	0	gene_id "LOC115227733"; db_xref "GeneID:115227733"; gbkey "CDS"; gene "LOC115227733"; ID ""; gene_name "LOC115227733"; transcript_id "XM_029798475.1"; product "intermediate filament protein ifa-1-like"; protein_id "XP_029654335.1"; exon_number "2";
NW_021829832.1	Gnomon	CDS	518543	518938	.	-	0	gene_id "LOC115227733"; db_xref "GeneID:115227733"; gbkey "CDS"; gene "LOC115227733"; ID ""; gene_name "LOC115227733"; transcript_id "XM_029798475.1"; product "intermediate filament protein ifa-1-like"; protein_id "XP_029654335.1"; exon_number "1";
NW_021829832.1	Gnomon	exon	516893	516953	.	-	.	gene_id "LOC115227733"; db_xref "GeneID:115227733"; gbkey "mRNA"; gene "LOC115227733"; ID ""; gene_name "LOC115227733"; transcript_id "XM_029798475.1"; product "intermediate filament protein ifa-1-like"; exon_number "4"; model_evidence "Supporting evidence includes similarity to: 1 Protein";
NW_021829832.1	Gnomon	exon	517576	517793	.	-	.	gene_id "LOC115227733"; db_xref "GeneID:115227733"; gbkey "mRNA"; gene "LOC115227733"; ID ""; gene_name "LOC115227733"; transcript_id "XM_029798475.1"; product "intermediate filament protein ifa-1-like"; exon_number "3"; model_evidence "Supporting evidence includes similarity to: 1 Protein";
NW_021829832.1	Gnomon	exon	518156	518251	.	-	.	gene_id "LOC115227733"; db_xref "GeneID:115227733"; gbkey "mRNA"; gene "LOC115227733"; ID ""; gene_name "LOC115227733"; transcript_id "XM_029798475.1"; product "intermediate filament protein ifa-1-like"; exon_number "2"; model_evidence "Supporting evidence includes similarity to: 1 Protein";
NW_021829832.1	Gnomon	exon	518543	518938	.	-	.	gene_id "LOC115227733"; db_xref "GeneID:115227733"; gbkey "mRNA"; gene "LOC115227733"; ID ""; gene_name "LOC115227733"; transcript_id "XM_029798475.1"; product "intermediate filament protein ifa-1-like"; exon_number "1"; model_evidence "Supporting evidence includes similarity to: 1 Protein";
NW_021829832.1	Gnomon	start_codon	518936	518938	.	-	0	gene_id "LOC115227733"; db_xref "GeneID:115227733"; gbkey "CDS"; gene "LOC115227733"; ID ""; gene_name "LOC115227733"; transcript_id "XM_029798475.1"; product "intermediate filament protein ifa-1-like"; protein_id "XP_029654335.1"; exon_number "1";
NW_021829832.1	Gnomon	stop_codon	516893	516895	.	-	0	gene_id "LOC115227733"; db_xref "GeneID:115227733"; gbkey "CDS"; gene "LOC115227733"; ID ""; gene_name "LOC115227733"; transcript_id "XM_029798475.1"; product "intermediate filament protein ifa-1-like"; protein_id "XP_029654335.1"; exon_number "4";
NW_021829832.1	Gnomon	gene	546687	547578	.	+	.	gene_id "LOC115227735"; db_xref "GeneID:115227735"; gbkey "Gene"; gene "LOC115227735"; gene_biotype "protein_coding"; ID ""; gene_name "LOC115227735";
NW_021829832.1	Gnomon	transcript	546687	547578	.	+	.	gene_id "LOC115227735"; ID "XM_036498723.1"; gene_name "LOC115227735"; transcript_id "XM_036498723.1";
NW_021829832.1	Gnomon	CDS	546687	546822	.	+	0	gene_id "LOC115227735"; db_xref "GeneID:115227735"; gbkey "CDS"; gene "LOC115227735"; ID ""; gene_name "LOC115227735"; transcript_id "XM_036498723.1"; product "retinol dehydrogenase 13-like"; protein_id "XP_036354616.1"; exon_number "1";
NW_021829832.1	Gnomon	CDS	547027	547131	.	+	2	gene_id "LOC115227735"; db_xref "GeneID:115227735"; gbkey "CDS"; gene "LOC115227735"; ID ""; gene_name "LOC115227735"; transcript_id "XM_036498723.1"; product "retinol dehydrogenase 13-like"; protein_id "XP_036354616.1"; exon_number "2";
NW_021829832.1	Gnomon	CDS	547163	547575	.	+	2	gene_id "LOC115227735"; db_xref "GeneID:115227735"; gbkey "CDS"; gene "LOC115227735"; ID ""; gene_name "LOC115227735"; transcript_id "XM_036498723.1"; product "retinol dehydrogenase 13-like"; protein_id "XP_036354616.1"; exon_number "3";
NW_021829832.1	Gnomon	exon	546687	546822	.	+	.	gene_id "LOC115227735"; db_xref "GeneID:115227735"; gbkey "mRNA"; gene "LOC115227735"; ID ""; gene_name "LOC115227735"; transcript_id "XM_036498723.1"; product "retinol dehydrogenase 13-like"; exon_number "1"; model_evidence "Supporting evidence includes similarity to: 13 Proteins, and 31% coverage of the annotated genomic feature by RNAseq alignments";
NW_021829832.1	Gnomon	exon	547027	547131	.	+	.	gene_id "LOC115227735"; db_xref "GeneID:115227735"; gbkey "mRNA"; gene "LOC115227735"; ID ""; gene_name "LOC115227735"; transcript_id "XM_036498723.1"; product "retinol dehydrogenase 13-like"; exon_number "2"; model_evidence "Supporting evidence includes similarity to: 13 Proteins, and 31% coverage of the annotated genomic feature by RNAseq alignments";
NW_021829832.1	Gnomon	exon	547163	547578	.	+	.	gene_id "LOC115227735"; db_xref "GeneID:115227735"; gbkey "mRNA"; gene "LOC115227735"; ID ""; gene_name "LOC115227735"; transcript_id "XM_036498723.1"; product "retinol dehydrogenase 13-like"; exon_number "3"; model_evidence "Supporting evidence includes similarity to: 13 Proteins, and 31% coverage of the annotated genomic feature by RNAseq alignments";
NW_021829832.1	Gnomon	start_codon	546687	546689	.	+	0	gene_id "LOC115227735"; db_xref "GeneID:115227735"; gbkey "CDS"; gene "LOC115227735"; ID ""; gene_name "LOC115227735"; transcript_id "XM_036498723.1"; product "retinol dehydrogenase 13-like"; protein_id "XP_036354616.1"; exon_number "1";
NW_021829832.1	Gnomon	stop_codon	547576	547578	.	+	0	gene_id "LOC115227735"; db_xref "GeneID:115227735"; gbkey "CDS"; gene "LOC115227735"; ID ""; gene_name "LOC115227735"; transcript_id "XM_036498723.1"; product "retinol dehydrogenase 13-like"; protein_id "XP_036354616.1"; exon_number "3";
NW_021829832.1	Gnomon	gene	601206	601874	.	-	.	gene_id "LOC115227736"; db_xref "GeneID:115227736"; gbkey "Gene"; gene "LOC115227736"; gene_biotype "protein_coding"; ID ""; gene_name "LOC115227736";
NW_021829832.1	Gnomon	transcript	601206	601874	.	-	.	gene_id "LOC115227736"; ID "XM_029798479.1"; gene_name "LOC115227736"; transcript_id "XM_029798479.1";
NW_021829832.1	Gnomon	CDS	601209	601874	.	-	0	gene_id "LOC115227736"; db_xref "GeneID:115227736"; gbkey "CDS"; gene "LOC115227736"; ID ""; gene_name "LOC115227736"; transcript_id "XM_029798479.1"; product "activin receptor type-2B-like"; protein_id "XP_029654339.1"; exon_number "1";
NW_021829832.1	Gnomon	exon	601206	601874	.	-	.	gene_id "LOC115227736"; db_xref "GeneID:115227736"; gbkey "mRNA"; gene "LOC115227736"; ID ""; gene_name "LOC115227736"; transcript_id "XM_029798479.1"; product "activin receptor type-2B-like"; exon_number "1"; model_evidence "Supporting evidence includes similarity to: 43 Proteins";
NW_021829832.1	Gnomon	start_codon	601872	601874	.	-	0	gene_id "LOC115227736"; db_xref "GeneID:115227736"; gbkey "CDS"; gene "LOC115227736"; ID ""; gene_name "LOC115227736"; transcript_id "XM_029798479.1"; product "activin receptor type-2B-like"; protein_id "XP_029654339.1"; exon_number "1";
NW_021829832.1	Gnomon	stop_codon	601206	601208	.	-	0	gene_id "LOC115227736"; db_xref "GeneID:115227736"; gbkey "CDS"; gene "LOC115227736"; ID ""; gene_name "LOC115227736"; transcript_id "XM_029798479.1"; product "activin receptor type-2B-like"; protein_id "XP_029654339.1"; exon_number "1";
NW_021829832.1	Gnomon	gene	603730	604550	.	+	.	gene_id "LOC115227737"; db_xref "GeneID:115227737"; gbkey "Gene"; gene "LOC115227737"; gene_biotype "protein_coding"; ID ""; gene_name "LOC115227737";
NW_021829832.1	Gnomon	transcript	603730	604550	.	+	.	gene_id "LOC115227737"; ID "XM_036498736.1"; gene_name "LOC115227737"; transcript_id "XM_036498736.1";
NW_021829832.1	Gnomon	CDS	603730	604236	.	+	0	gene_id "LOC115227737"; db_xref "GeneID:115227737"; gbkey "CDS"; gene "LOC115227737"; ID ""; gene_name "LOC115227737"; transcript_id "XM_036498736.1"; product "LOW QUALITY PROTEIN: probable tRNA N6-adenosine threonylcarbamoyltransferase"; protein_id "XP_036354629.1"; exon_number "1"; note ""; substituted "1 base at 1 genomic stop codon "; exception "unclassified translation discrepancy"; transl_except "(pos:604251..604253,aa:Other)";
NW_021829832.1	Gnomon	CDS	604239	604310	.	+	0	gene_id "LOC115227737"; db_xref "GeneID:115227737"; gbkey "CDS"; gene "LOC115227737"; ID ""; gene_name "LOC115227737"; transcript_id "XM_036498736.1"; product "LOW QUALITY PROTEIN: probable tRNA N6-adenosine threonylcarbamoyltransferase"; protein_id "XP_036354629.1"; exon_number "2"; note ""; substituted "1 base at 1 genomic stop codon "; exception "unclassified translation discrepancy"; transl_except "(pos:604251..604253,aa:Other)";
NW_021829832.1	Gnomon	exon	603730	604236	.	+	.	gene_id "LOC115227737"; db_xref "GeneID:115227737"; gbkey "mRNA"; gene "LOC115227737"; ID ""; gene_name "LOC115227737"; transcript_id "XM_036498736.1"; product "probable tRNA N6-adenosine threonylcarbamoyltransferase"; exon_number "1"; model_evidence "Supporting evidence includes similarity to: 1 Protein, and 95% coverage of the annotated genomic feature by RNAseq alignments"; note ""; exception "unclassified transcription discrepancy";
NW_021829832.1	Gnomon	exon	604239	604550	.	+	.	gene_id "LOC115227737"; db_xref "GeneID:115227737"; gbkey "mRNA"; gene "LOC115227737"; ID ""; gene_name "LOC115227737"; transcript_id "XM_036498736.1"; product "probable tRNA N6-adenosine threonylcarbamoyltransferase"; exon_number "2"; model_evidence "Supporting evidence includes similarity to: 1 Protein, and 95% coverage of the annotated genomic feature by RNAseq alignments"; note ""; exception "unclassified transcription discrepancy";
NW_021829832.1	Gnomon	start_codon	603730	603732	.	+	0	gene_id "LOC115227737"; db_xref "GeneID:115227737"; gbkey "CDS"; gene "LOC115227737"; ID ""; gene_name "LOC115227737"; transcript_id "XM_036498736.1"; product "LOW QUALITY PROTEIN: probable tRNA N6-adenosine threonylcarbamoyltransferase"; protein_id "XP_036354629.1"; exon_number "1"; note ""; substituted "1 base at 1 genomic stop codon "; exception "unclassified translation discrepancy"; transl_except "(pos:604251..604253,aa:Other)";
NW_021829832.1	Gnomon	stop_codon	604311	604313	.	+	0	gene_id "LOC115227737"; db_xref "GeneID:115227737"; gbkey "CDS"; gene "LOC115227737"; ID ""; gene_name "LOC115227737"; transcript_id "XM_036498736.1"; product "LOW QUALITY PROTEIN: probable tRNA N6-adenosine threonylcarbamoyltransferase"; protein_id "XP_036354629.1"; exon_number "2"; note ""; substituted "1 base at 1 genomic stop codon "; exception "unclassified translation discrepancy"; transl_except "(pos:604251..604253,aa:Other)";
NW_021829832.1	Gnomon	gene	620471	621450	.	+	.	gene_id "LOC115227738"; db_xref "GeneID:115227738"; gbkey "Gene"; gene "LOC115227738"; gene_biotype "protein_coding"; ID ""; gene_name "LOC115227738";
NW_021829832.1	Gnomon	transcript	620471	621450	.	+	.	gene_id "LOC115227738"; ID "XM_029798480.2"; gene_name "LOC115227738"; transcript_id "XM_029798480.2";
NW_021829832.1	Gnomon	CDS	620471	620635	.	+	0	gene_id "LOC115227738"; db_xref "GeneID:115227738"; gbkey "CDS"; gene "LOC115227738"; ID ""; gene_name "LOC115227738"; transcript_id "XM_029798480.2"; product "LOW QUALITY PROTEIN: helicase SKI2W-like"; protein_id "XP_029654340.2"; exon_number "1"; note ""; transl_except "(pos:621079..621081,aa:Other)";
NW_021829832.1	Gnomon	CDS	620932	621447	.	+	0	gene_id "LOC115227738"; db_xref "GeneID:115227738"; gbkey "CDS"; gene "LOC115227738"; ID ""; gene_name "LOC115227738"; transcript_id "XM_029798480.2"; product "LOW QUALITY PROTEIN: helicase SKI2W-like"; protein_id "XP_029654340.2"; exon_number "2"; note ""; transl_except "(pos:621079..621081,aa:Other)";
NW_021829832.1	Gnomon	exon	620471	620635	.	+	.	gene_id "LOC115227738"; db_xref "GeneID:115227738"; gbkey "mRNA"; gene "LOC115227738"; ID ""; gene_name "LOC115227738"; transcript_id "XM_029798480.2"; product "helicase SKI2W-like"; exon_number "1"; model_evidence "Supporting evidence includes similarity to: 4 Proteins, and 66% coverage of the annotated genomic feature by RNAseq alignments";
NW_021829832.1	Gnomon	exon	620932	621450	.	+	.	gene_id "LOC115227738"; db_xref "GeneID:115227738"; gbkey "mRNA"; gene "LOC115227738"; ID ""; gene_name "LOC115227738"; transcript_id "XM_029798480.2"; product "helicase SKI2W-like"; exon_number "2"; model_evidence "Supporting evidence includes similarity to: 4 Proteins, and 66% coverage of the annotated genomic feature by RNAseq alignments";
NW_021829832.1	Gnomon	start_codon	620471	620473	.	+	0	gene_id "LOC115227738"; db_xref "GeneID:115227738"; gbkey "CDS"; gene "LOC115227738"; ID ""; gene_name "LOC115227738"; transcript_id "XM_029798480.2"; product "LOW QUALITY PROTEIN: helicase SKI2W-like"; protein_id "XP_029654340.2"; exon_number "1"; note ""; transl_except "(pos:621079..621081,aa:Other)";
NW_021829832.1	Gnomon	stop_codon	621448	621450	.	+	0	gene_id "LOC115227738"; db_xref "GeneID:115227738"; gbkey "CDS"; gene "LOC115227738"; ID ""; gene_name "LOC115227738"; transcript_id "XM_029798480.2"; product "LOW QUALITY PROTEIN: helicase SKI2W-like"; protein_id "XP_029654340.2"; exon_number "2"; note ""; transl_except "(pos:621079..621081,aa:Other)";
NW_021829832.1	Gnomon	gene	627329	627766	.	-	.	gene_id "LOC115227739"; db_xref "GeneID:115227739"; gbkey "Gene"; gene "LOC115227739"; gene_biotype "protein_coding"; ID ""; gene_name "LOC115227739";
NW_021829832.1	Gnomon	transcript	627329	627766	.	-	.	gene_id "LOC115227739"; ID "XM_029798481.1"; gene_name "LOC115227739"; transcript_id "XM_029798481.1";
NW_021829832.1	Gnomon	CDS	627332	627766	.	-	0	gene_id "LOC115227739"; db_xref "GeneID:115227739"; gbkey "CDS"; gene "LOC115227739"; ID ""; gene_name "LOC115227739"; transcript_id "XM_029798481.1"; product "transcription elongation factor A protein 2-like"; protein_id "XP_029654341.1"; exon_number "1";
NW_021829832.1	Gnomon	exon	627329	627766	.	-	.	gene_id "LOC115227739"; db_xref "GeneID:115227739"; gbkey "mRNA"; gene "LOC115227739"; ID ""; gene_name "LOC115227739"; transcript_id "XM_029798481.1"; product "transcription elongation factor A protein 2-like"; exon_number "1"; model_evidence "Supporting evidence includes similarity to: 10 Proteins";
NW_021829832.1	Gnomon	start_codon	627764	627766	.	-	0	gene_id "LOC115227739"; db_xref "GeneID:115227739"; gbkey "CDS"; gene "LOC115227739"; ID ""; gene_name "LOC115227739"; transcript_id "XM_029798481.1"; product "transcription elongation factor A protein 2-like"; protein_id "XP_029654341.1"; exon_number "1";
NW_021829832.1	Gnomon	stop_codon	627329	627331	.	-	0	gene_id "LOC115227739"; db_xref "GeneID:115227739"; gbkey "CDS"; gene "LOC115227739"; ID ""; gene_name "LOC115227739"; transcript_id "XM_029798481.1"; product "transcription elongation factor A protein 2-like"; protein_id "XP_029654341.1"; exon_number "1";
NW_021829832.1	Gnomon	gene	630326	631267	.	+	.	gene_id "LOC115227740"; db_xref "GeneID:115227740"; gbkey "Gene"; gene "LOC115227740"; gene_biotype "protein_coding"; ID ""; gene_name "LOC115227740";
NW_021829832.1	Gnomon	transcript	630326	631267	.	+	.	gene_id "LOC115227740"; ID "XM_029798482.1"; gene_name "LOC115227740"; transcript_id "XM_029798482.1";
NW_021829832.1	Gnomon	CDS	630326	631264	.	+	0	gene_id "LOC115227740"; db_xref "GeneID:115227740"; gbkey "CDS"; gene "LOC115227740"; ID ""; gene_name "LOC115227740"; transcript_id "XM_029798482.1"; product "casein kinase I-like"; protein_id "XP_029654342.1"; exon_number "1";
NW_021829832.1	Gnomon	exon	630326	631267	.	+	.	gene_id "LOC115227740"; db_xref "GeneID:115227740"; gbkey "mRNA"; gene "LOC115227740"; ID ""; gene_name "LOC115227740"; transcript_id "XM_029798482.1"; product "casein kinase I-like"; exon_number "1"; model_evidence "Supporting evidence includes similarity to: 57 Proteins, and 99% coverage of the annotated genomic feature by RNAseq alignments";
NW_021829832.1	Gnomon	start_codon	630326	630328	.	+	0	gene_id "LOC115227740"; db_xref "GeneID:115227740"; gbkey "CDS"; gene "LOC115227740"; ID ""; gene_name "LOC115227740"; transcript_id "XM_029798482.1"; product "casein kinase I-like"; protein_id "XP_029654342.1"; exon_number "1";
NW_021829832.1	Gnomon	stop_codon	631265	631267	.	+	0	gene_id "LOC115227740"; db_xref "GeneID:115227740"; gbkey "CDS"; gene "LOC115227740"; ID ""; gene_name "LOC115227740"; transcript_id "XM_029798482.1"; product "casein kinase I-like"; protein_id "XP_029654342.1"; exon_number "1";
NW_021829832.1	Gnomon	gene	659263	660363	.	-	.	gene_id "LOC115227741"; db_xref "GeneID:115227741"; gbkey "Gene"; gene "LOC115227741"; gene_biotype "protein_coding"; ID ""; gene_name "LOC115227741";
NW_021829832.1	Gnomon	transcript	659263	660363	.	-	.	gene_id "LOC115227741"; ID "XM_029798483.1"; gene_name "LOC115227741"; transcript_id "XM_029798483.1";
NW_021829832.1	Gnomon	CDS	659266	660363	.	-	0	gene_id "LOC115227741"; db_xref "GeneID:115227741"; gbkey "CDS"; gene "LOC115227741"; ID ""; gene_name "LOC115227741"; transcript_id "XM_029798483.1"; product "tigger transposable element-derived protein 6-like"; protein_id "XP_029654343.1"; exon_number "1";
NW_021829832.1	Gnomon	exon	659263	660363	.	-	.	gene_id "LOC115227741"; db_xref "GeneID:115227741"; gbkey "mRNA"; gene "LOC115227741"; ID ""; gene_name "LOC115227741"; transcript_id "XM_029798483.1"; product "tigger transposable element-derived protein 6-like"; exon_number "1"; model_evidence "Supporting evidence includes similarity to: 12 Proteins";
NW_021829832.1	Gnomon	start_codon	660361	660363	.	-	0	gene_id "LOC115227741"; db_xref "GeneID:115227741"; gbkey "CDS"; gene "LOC115227741"; ID ""; gene_name "LOC115227741"; transcript_id "XM_029798483.1"; product "tigger transposable element-derived protein 6-like"; protein_id "XP_029654343.1"; exon_number "1";
NW_021829832.1	Gnomon	stop_codon	659263	659265	.	-	0	gene_id "LOC115227741"; db_xref "GeneID:115227741"; gbkey "CDS"; gene "LOC115227741"; ID ""; gene_name "LOC115227741"; transcript_id "XM_029798483.1"; product "tigger transposable element-derived protein 6-like"; protein_id "XP_029654343.1"; exon_number "1";
NW_021829832.1	Gnomon	gene	671795	681234	.	-	.	gene_id "LOC115227742"; db_xref "GeneID:115227742"; gbkey "Gene"; gene "LOC115227742"; gene_biotype "protein_coding"; ID ""; gene_name "LOC115227742";
NW_021829832.1	Gnomon	transcript	671795	681234	.	-	.	gene_id "LOC115227742"; ID "XM_029798485.1"; gene_name "LOC115227742"; transcript_id "XM_029798485.1";
NW_021829832.1	Gnomon	CDS	671798	672166	.	-	0	gene_id "LOC115227742"; db_xref "GeneID:115227742"; gbkey "CDS"; gene "LOC115227742"; ID ""; gene_name "LOC115227742"; transcript_id "XM_029798485.1"; product "cyclin-dependent kinase 10-like"; protein_id "XP_029654345.1"; exon_number "3";
NW_021829832.1	Gnomon	CDS	680582	681010	.	-	0	gene_id "LOC115227742"; db_xref "GeneID:115227742"; gbkey "CDS"; gene "LOC115227742"; ID ""; gene_name "LOC115227742"; transcript_id "XM_029798485.1"; product "cyclin-dependent kinase 10-like"; protein_id "XP_029654345.1"; exon_number "2";
NW_021829832.1	Gnomon	exon	671795	672166	.	-	.	gene_id "LOC115227742"; db_xref "GeneID:115227742"; gbkey "mRNA"; gene "LOC115227742"; ID ""; gene_name "LOC115227742"; transcript_id "XM_029798485.1"; product "cyclin-dependent kinase 10-like"; exon_number "3"; model_evidence "Supporting evidence includes similarity to: 7 Proteins, and 52% coverage of the annotated genomic feature by RNAseq alignments";
NW_021829832.1	Gnomon	exon	680582	681017	.	-	.	gene_id "LOC115227742"; db_xref "GeneID:115227742"; gbkey "mRNA"; gene "LOC115227742"; ID ""; gene_name "LOC115227742"; transcript_id "XM_029798485.1"; product "cyclin-dependent kinase 10-like"; exon_number "2"; model_evidence "Supporting evidence includes similarity to: 7 Proteins, and 52% coverage of the annotated genomic feature by RNAseq alignments";
NW_021829832.1	Gnomon	exon	681226	681234	.	-	.	gene_id "LOC115227742"; db_xref "GeneID:115227742"; gbkey "mRNA"; gene "LOC115227742"; ID ""; gene_name "LOC115227742"; transcript_id "XM_029798485.1"; product "cyclin-dependent kinase 10-like"; exon_number "1"; model_evidence "Supporting evidence includes similarity to: 7 Proteins, and 52% coverage of the annotated genomic feature by RNAseq alignments";
NW_021829832.1	Gnomon	start_codon	681008	681010	.	-	0	gene_id "LOC115227742"; db_xref "GeneID:115227742"; gbkey "CDS"; gene "LOC115227742"; ID ""; gene_name "LOC115227742"; transcript_id "XM_029798485.1"; product "cyclin-dependent kinase 10-like"; protein_id "XP_029654345.1"; exon_number "2";
NW_021829832.1	Gnomon	stop_codon	671795	671797	.	-	0	gene_id "LOC115227742"; db_xref "GeneID:115227742"; gbkey "CDS"; gene "LOC115227742"; ID ""; gene_name "LOC115227742"; transcript_id "XM_029798485.1"; product "cyclin-dependent kinase 10-like"; protein_id "XP_029654345.1"; exon_number "3";
NW_021829832.1	Gnomon	gene	685117	685536	.	-	.	gene_id "LOC115227743"; db_xref "GeneID:115227743"; gbkey "Gene"; gene "LOC115227743"; gene_biotype "protein_coding"; ID ""; gene_name "LOC115227743";
NW_021829832.1	Gnomon	transcript	685117	685536	.	-	.	gene_id "LOC115227743"; ID "XM_029798486.1"; gene_name "LOC115227743"; transcript_id "XM_029798486.1";
NW_021829832.1	Gnomon	CDS	685120	685536	.	-	0	gene_id "LOC115227743"; db_xref "GeneID:115227743"; gbkey "CDS"; gene "LOC115227743"; ID ""; gene_name "LOC115227743"; transcript_id "XM_029798486.1"; product "dynein regulatory complex subunit 4-like"; protein_id "XP_029654346.1"; exon_number "1";
NW_021829832.1	Gnomon	exon	685117	685536	.	-	.	gene_id "LOC115227743"; db_xref "GeneID:115227743"; gbkey "mRNA"; gene "LOC115227743"; ID ""; gene_name "LOC115227743"; transcript_id "XM_029798486.1"; product "dynein regulatory complex subunit 4-like"; exon_number "1"; model_evidence "Supporting evidence includes similarity to: 1 Protein";
NW_021829832.1	Gnomon	start_codon	685534	685536	.	-	0	gene_id "LOC115227743"; db_xref "GeneID:115227743"; gbkey "CDS"; gene "LOC115227743"; ID ""; gene_name "LOC115227743"; transcript_id "XM_029798486.1"; product "dynein regulatory complex subunit 4-like"; protein_id "XP_029654346.1"; exon_number "1";
NW_021829832.1	Gnomon	stop_codon	685117	685119	.	-	0	gene_id "LOC115227743"; db_xref "GeneID:115227743"; gbkey "CDS"; gene "LOC115227743"; ID ""; gene_name "LOC115227743"; transcript_id "XM_029798486.1"; product "dynein regulatory complex subunit 4-like"; protein_id "XP_029654346.1"; exon_number "1";
NW_021829832.1	Gnomon	gene	707001	708929	.	-	.	gene_id "LOC115227744"; db_xref "GeneID:115227744"; gbkey "Gene"; gene "LOC115227744"; gene_biotype "protein_coding"; ID ""; gene_name "LOC115227744";
NW_021829832.1	Gnomon	transcript	707001	708929	.	-	.	gene_id "LOC115227744"; ID "XM_036498725.1"; gene_name "LOC115227744"; transcript_id "XM_036498725.1";
NW_021829832.1	Gnomon	CDS	707004	707108	.	-	0	gene_id "LOC115227744"; db_xref "GeneID:115227744"; gbkey "CDS"; gene "LOC115227744"; ID ""; gene_name "LOC115227744"; transcript_id "XM_036498725.1"; product "glycogen phosphorylase, liver form-like"; protein_id "XP_036354618.1"; exon_number "3";
NW_021829832.1	Gnomon	CDS	707767	708330	.	-	0	gene_id "LOC115227744"; db_xref "GeneID:115227744"; gbkey "CDS"; gene "LOC115227744"; ID ""; gene_name "LOC115227744"; transcript_id "XM_036498725.1"; product "glycogen phosphorylase, liver form-like"; protein_id "XP_036354618.1"; exon_number "2";
NW_021829832.1	Gnomon	CDS	708918	708929	.	-	0	gene_id "LOC115227744"; db_xref "GeneID:115227744"; gbkey "CDS"; gene "LOC115227744"; ID ""; gene_name "LOC115227744"; transcript_id "XM_036498725.1"; product "glycogen phosphorylase, liver form-like"; protein_id "XP_036354618.1"; exon_number "1";
NW_021829832.1	Gnomon	exon	707001	707108	.	-	.	gene_id "LOC115227744"; db_xref "GeneID:115227744"; gbkey "mRNA"; gene "LOC115227744"; ID ""; gene_name "LOC115227744"; transcript_id "XM_036498725.1"; product "glycogen phosphorylase, liver form-like"; exon_number "3"; model_evidence "Supporting evidence includes similarity to: 2 Proteins";
NW_021829832.1	Gnomon	exon	707767	708330	.	-	.	gene_id "LOC115227744"; db_xref "GeneID:115227744"; gbkey "mRNA"; gene "LOC115227744"; ID ""; gene_name "LOC115227744"; transcript_id "XM_036498725.1"; product "glycogen phosphorylase, liver form-like"; exon_number "2"; model_evidence "Supporting evidence includes similarity to: 2 Proteins";
NW_021829832.1	Gnomon	exon	708918	708929	.	-	.	gene_id "LOC115227744"; db_xref "GeneID:115227744"; gbkey "mRNA"; gene "LOC115227744"; ID ""; gene_name "LOC115227744"; transcript_id "XM_036498725.1"; product "glycogen phosphorylase, liver form-like"; exon_number "1"; model_evidence "Supporting evidence includes similarity to: 2 Proteins";
NW_021829832.1	Gnomon	start_codon	708927	708929	.	-	0	gene_id "LOC115227744"; db_xref "GeneID:115227744"; gbkey "CDS"; gene "LOC115227744"; ID ""; gene_name "LOC115227744"; transcript_id "XM_036498725.1"; product "glycogen phosphorylase, liver form-like"; protein_id "XP_036354618.1"; exon_number "1";
NW_021829832.1	Gnomon	stop_codon	707001	707003	.	-	0	gene_id "LOC115227744"; db_xref "GeneID:115227744"; gbkey "CDS"; gene "LOC115227744"; ID ""; gene_name "LOC115227744"; transcript_id "XM_036498725.1"; product "glycogen phosphorylase, liver form-like"; protein_id "XP_036354618.1"; exon_number "3";
NW_021829832.1	Gnomon	gene	753899	756687	.	+	.	gene_id "LOC115227745"; db_xref "GeneID:115227745"; gbkey "Gene"; gene "LOC115227745"; gene_biotype "protein_coding"; ID ""; gene_name "LOC115227745";
NW_021829832.1	Gnomon	transcript	753899	756687	.	+	.	gene_id "LOC115227745"; ID "XM_036498728.1"; gene_name "LOC115227745"; transcript_id "XM_036498728.1";
NW_021829832.1	Gnomon	CDS	753899	754108	.	+	0	gene_id "LOC115227745"; db_xref "GeneID:115227745"; gbkey "CDS"; gene "LOC115227745"; ID ""; gene_name "LOC115227745"; transcript_id "XM_036498728.1"; product "LOW QUALITY PROTEIN: probable isocitrate dehydrogenase [NAD] subunit beta, mitochondrial"; protein_id "XP_036354621.1"; exon_number "1"; note ""; substituted "1 base at 1 genomic stop codon "; exception "unclassified translation discrepancy"; transl_except "(pos:756190..756192,aa:Other)";
NW_021829832.1	Gnomon	CDS	755718	756008	.	+	0	gene_id "LOC115227745"; db_xref "GeneID:115227745"; gbkey "CDS"; gene "LOC115227745"; ID ""; gene_name "LOC115227745"; transcript_id "XM_036498728.1"; product "LOW QUALITY PROTEIN: probable isocitrate dehydrogenase [NAD] subunit beta, mitochondrial"; protein_id "XP_036354621.1"; exon_number "2"; note ""; substituted "1 base at 1 genomic stop codon "; exception "unclassified translation discrepancy"; transl_except "(pos:756190..756192,aa:Other)";
NW_021829832.1	Gnomon	CDS	756010	756684	.	+	0	gene_id "LOC115227745"; db_xref "GeneID:115227745"; gbkey "CDS"; gene "LOC115227745"; ID ""; gene_name "LOC115227745"; transcript_id "XM_036498728.1"; product "LOW QUALITY PROTEIN: probable isocitrate dehydrogenase [NAD] subunit beta, mitochondrial"; protein_id "XP_036354621.1"; exon_number "3"; note ""; substituted "1 base at 1 genomic stop codon "; exception "unclassified translation discrepancy"; transl_except "(pos:756190..756192,aa:Other)";
NW_021829832.1	Gnomon	exon	753899	754108	.	+	.	gene_id "LOC115227745"; db_xref "GeneID:115227745"; gbkey "mRNA"; gene "LOC115227745"; ID ""; gene_name "LOC115227745"; transcript_id "XM_036498728.1"; product "probable isocitrate dehydrogenase [NAD] subunit beta, mitochondrial"; exon_number "1"; model_evidence "Supporting evidence includes similarity to: 4 Proteins, and 67% coverage of the annotated genomic feature by RNAseq alignments"; note ""; exception "unclassified transcription discrepancy";
NW_021829832.1	Gnomon	exon	755718	756008	.	+	.	gene_id "LOC115227745"; db_xref "GeneID:115227745"; gbkey "mRNA"; gene "LOC115227745"; ID ""; gene_name "LOC115227745"; transcript_id "XM_036498728.1"; product "probable isocitrate dehydrogenase [NAD] subunit beta, mitochondrial"; exon_number "2"; model_evidence "Supporting evidence includes similarity to: 4 Proteins, and 67% coverage of the annotated genomic feature by RNAseq alignments"; note ""; exception "unclassified transcription discrepancy";
NW_021829832.1	Gnomon	exon	756010	756687	.	+	.	gene_id "LOC115227745"; db_xref "GeneID:115227745"; gbkey "mRNA"; gene "LOC115227745"; ID ""; gene_name "LOC115227745"; transcript_id "XM_036498728.1"; product "probable isocitrate dehydrogenase [NAD] subunit beta, mitochondrial"; exon_number "3"; model_evidence "Supporting evidence includes similarity to: 4 Proteins, and 67% coverage of the annotated genomic feature by RNAseq alignments"; note ""; exception "unclassified transcription discrepancy";
NW_021829832.1	Gnomon	start_codon	753899	753901	.	+	0	gene_id "LOC115227745"; db_xref "GeneID:115227745"; gbkey "CDS"; gene "LOC115227745"; ID ""; gene_name "LOC115227745"; transcript_id "XM_036498728.1"; product "LOW QUALITY PROTEIN: probable isocitrate dehydrogenase [NAD] subunit beta, mitochondrial"; protein_id "XP_036354621.1"; exon_number "1"; note ""; substituted "1 base at 1 genomic stop codon "; exception "unclassified translation discrepancy"; transl_except "(pos:756190..756192,aa:Other)";
NW_021829832.1	Gnomon	stop_codon	756685	756687	.	+	0	gene_id "LOC115227745"; db_xref "GeneID:115227745"; gbkey "CDS"; gene "LOC115227745"; ID ""; gene_name "LOC115227745"; transcript_id "XM_036498728.1"; product "LOW QUALITY PROTEIN: probable isocitrate dehydrogenase [NAD] subunit beta, mitochondrial"; protein_id "XP_036354621.1"; exon_number "3"; note ""; substituted "1 base at 1 genomic stop codon "; exception "unclassified translation discrepancy"; transl_except "(pos:756190..756192,aa:Other)";
NW_021829832.1	Gnomon	gene	767507	768079	.	+	.	gene_id "LOC115227746"; db_xref "GeneID:115227746"; gbkey "Gene"; gene "LOC115227746"; gene_biotype "protein_coding"; ID ""; gene_name "LOC115227746";
NW_021829832.1	Gnomon	transcript	767507	768079	.	+	.	gene_id "LOC115227746"; ID "XM_036498730.1"; gene_name "LOC115227746"; transcript_id "XM_036498730.1";
NW_021829832.1	Gnomon	CDS	767519	768076	.	+	0	gene_id "LOC115227746"; db_xref "GeneID:115227746"; gbkey "CDS"; gene "LOC115227746"; ID ""; gene_name "LOC115227746"; transcript_id "XM_036498730.1"; product "mitochondrial import inner membrane translocase subunit Tim23-like"; protein_id "XP_036354623.1"; exon_number "1";
NW_021829832.1	Gnomon	exon	767507	768079	.	+	.	gene_id "LOC115227746"; db_xref "GeneID:115227746"; gbkey "mRNA"; gene "LOC115227746"; ID ""; gene_name "LOC115227746"; transcript_id "XM_036498730.1"; product "mitochondrial import inner membrane translocase subunit Tim23-like"; exon_number "1"; model_evidence "Supporting evidence includes similarity to: 2 Proteins, and 97% coverage of the annotated genomic feature by RNAseq alignments";
NW_021829832.1	Gnomon	start_codon	767519	767521	.	+	0	gene_id "LOC115227746"; db_xref "GeneID:115227746"; gbkey "CDS"; gene "LOC115227746"; ID ""; gene_name "LOC115227746"; transcript_id "XM_036498730.1"; product "mitochondrial import inner membrane translocase subunit Tim23-like"; protein_id "XP_036354623.1"; exon_number "1";
NW_021829832.1	Gnomon	stop_codon	768077	768079	.	+	0	gene_id "LOC115227746"; db_xref "GeneID:115227746"; gbkey "CDS"; gene "LOC115227746"; ID ""; gene_name "LOC115227746"; transcript_id "XM_036498730.1"; product "mitochondrial import inner membrane translocase subunit Tim23-like"; protein_id "XP_036354623.1"; exon_number "1";
NW_021829832.1	Gnomon	gene	793186	797276	.	+	.	gene_id "LOC115227747"; db_xref "GeneID:115227747"; gbkey "Gene"; gene "LOC115227747"; gene_biotype "protein_coding"; ID ""; gene_name "LOC115227747";
NW_021829832.1	Gnomon	transcript	793186	797276	.	+	.	gene_id "LOC115227747"; ID "XM_029798489.1"; gene_name "LOC115227747"; transcript_id "XM_029798489.1";
NW_021829832.1	Gnomon	CDS	793186	793516	.	+	0	gene_id "LOC115227747"; db_xref "GeneID:115227747"; gbkey "CDS"; gene "LOC115227747"; ID ""; gene_name "LOC115227747"; transcript_id "XM_029798489.1"; product "ADP-ribosylation factor-like protein 1"; protein_id "XP_029654349.1"; exon_number "1";
NW_021829832.1	Gnomon	CDS	796879	797273	.	+	2	gene_id "LOC115227747"; db_xref "GeneID:115227747"; gbkey "CDS"; gene "LOC115227747"; ID ""; gene_name "LOC115227747"; transcript_id "XM_029798489.1"; product "ADP-ribosylation factor-like protein 1"; protein_id "XP_029654349.1"; exon_number "2";
NW_021829832.1	Gnomon	exon	793186	793516	.	+	.	gene_id "LOC115227747"; db_xref "GeneID:115227747"; gbkey "mRNA"; gene "LOC115227747"; ID ""; gene_name "LOC115227747"; transcript_id "XM_029798489.1"; product "ADP-ribosylation factor-like protein 1"; exon_number "1"; model_evidence "Supporting evidence includes similarity to: 16 Proteins, and 48% coverage of the annotated genomic feature by RNAseq alignments";
NW_021829832.1	Gnomon	exon	796879	797276	.	+	.	gene_id "LOC115227747"; db_xref "GeneID:115227747"; gbkey "mRNA"; gene "LOC115227747"; ID ""; gene_name "LOC115227747"; transcript_id "XM_029798489.1"; product "ADP-ribosylation factor-like protein 1"; exon_number "2"; model_evidence "Supporting evidence includes similarity to: 16 Proteins, and 48% coverage of the annotated genomic feature by RNAseq alignments";
NW_021829832.1	Gnomon	start_codon	793186	793188	.	+	0	gene_id "LOC115227747"; db_xref "GeneID:115227747"; gbkey "CDS"; gene "LOC115227747"; ID ""; gene_name "LOC115227747"; transcript_id "XM_029798489.1"; product "ADP-ribosylation factor-like protein 1"; protein_id "XP_029654349.1"; exon_number "1";
NW_021829832.1	Gnomon	stop_codon	797274	797276	.	+	0	gene_id "LOC115227747"; db_xref "GeneID:115227747"; gbkey "CDS"; gene "LOC115227747"; ID ""; gene_name "LOC115227747"; transcript_id "XM_029798489.1"; product "ADP-ribosylation factor-like protein 1"; protein_id "XP_029654349.1"; exon_number "2";
NW_021829832.1	Gnomon	gene	798003	800299	.	+	.	gene_id "LOC115227748"; db_xref "GeneID:115227748"; gbkey "Gene"; gene "LOC115227748"; gene_biotype "protein_coding"; ID ""; gene_name "LOC115227748";
NW_021829832.1	Gnomon	transcript	798003	800299	.	+	.	gene_id "LOC115227748"; ID "XM_029798490.1"; gene_name "LOC115227748"; transcript_id "XM_029798490.1";
NW_021829832.1	Gnomon	CDS	798003	798349	.	+	0	gene_id "LOC115227748"; db_xref "GeneID:115227748"; gbkey "CDS"; gene "LOC115227748"; ID ""; gene_name "LOC115227748"; transcript_id "XM_029798490.1"; product "meiosis-specific nuclear structural protein 1-like"; protein_id "XP_029654350.1"; exon_number "1";
NW_021829832.1	Gnomon	CDS	798787	799537	.	+	1	gene_id "LOC115227748"; db_xref "GeneID:115227748"; gbkey "CDS"; gene "LOC115227748"; ID ""; gene_name "LOC115227748"; transcript_id "XM_029798490.1"; product "meiosis-specific nuclear structural protein 1-like"; protein_id "XP_029654350.1"; exon_number "2";
NW_021829832.1	Gnomon	CDS	800183	800296	.	+	0	gene_id "LOC115227748"; db_xref "GeneID:115227748"; gbkey "CDS"; gene "LOC115227748"; ID ""; gene_name "LOC115227748"; transcript_id "XM_029798490.1"; product "meiosis-specific nuclear structural protein 1-like"; protein_id "XP_029654350.1"; exon_number "3";
NW_021829832.1	Gnomon	exon	798003	798349	.	+	.	gene_id "LOC115227748"; db_xref "GeneID:115227748"; gbkey "mRNA"; gene "LOC115227748"; ID ""; gene_name "LOC115227748"; transcript_id "XM_029798490.1"; product "meiosis-specific nuclear structural protein 1-like"; exon_number "1"; model_evidence "Supporting evidence includes similarity to: 3 Proteins";
NW_021829832.1	Gnomon	exon	798787	799537	.	+	.	gene_id "LOC115227748"; db_xref "GeneID:115227748"; gbkey "mRNA"; gene "LOC115227748"; ID ""; gene_name "LOC115227748"; transcript_id "XM_029798490.1"; product "meiosis-specific nuclear structural protein 1-like"; exon_number "2"; model_evidence "Supporting evidence includes similarity to: 3 Proteins";
NW_021829832.1	Gnomon	exon	800183	800299	.	+	.	gene_id "LOC115227748"; db_xref "GeneID:115227748"; gbkey "mRNA"; gene "LOC115227748"; ID ""; gene_name "LOC115227748"; transcript_id "XM_029798490.1"; product "meiosis-specific nuclear structural protein 1-like"; exon_number "3"; model_evidence "Supporting evidence includes similarity to: 3 Proteins";
NW_021829832.1	Gnomon	start_codon	798003	798005	.	+	0	gene_id "LOC115227748"; db_xref "GeneID:115227748"; gbkey "CDS"; gene "LOC115227748"; ID ""; gene_name "LOC115227748"; transcript_id "XM_029798490.1"; product "meiosis-specific nuclear structural protein 1-like"; protein_id "XP_029654350.1"; exon_number "1";
NW_021829832.1	Gnomon	stop_codon	800297	800299	.	+	0	gene_id "LOC115227748"; db_xref "GeneID:115227748"; gbkey "CDS"; gene "LOC115227748"; ID ""; gene_name "LOC115227748"; transcript_id "XM_029798490.1"; product "meiosis-specific nuclear structural protein 1-like"; protein_id "XP_029654350.1"; exon_number "3";
NW_021829832.1	Gnomon	gene	826983	827525	.	-	.	gene_id "LOC115227749"; db_xref "GeneID:115227749"; gbkey "Gene"; gene "LOC115227749"; gene_biotype "protein_coding"; ID ""; gene_name "LOC115227749";
NW_021829832.1	Gnomon	transcript	826983	827525	.	-	.	gene_id "LOC115227749"; ID "XM_029798491.2"; gene_name "LOC115227749"; transcript_id "XM_029798491.2";
NW_021829832.1	Gnomon	CDS	826986	827123	.	-	0	gene_id "LOC115227749"; db_xref "GeneID:115227749"; gbkey "CDS"; gene "LOC115227749"; ID ""; gene_name "LOC115227749"; transcript_id "XM_029798491.2"; product "LOW QUALITY PROTEIN: glycogen [starch] synthase-like"; protein_id "XP_029654351.1"; exon_number "2"; note ""; exception "unclassified translation discrepancy";
NW_021829832.1	Gnomon	CDS	827126	827515	.	-	0	gene_id "LOC115227749"; db_xref "GeneID:115227749"; gbkey "CDS"; gene "LOC115227749"; ID ""; gene_name "LOC115227749"; transcript_id "XM_029798491.2"; product "LOW QUALITY PROTEIN: glycogen [starch] synthase-like"; protein_id "XP_029654351.1"; exon_number "1"; note ""; exception "unclassified translation discrepancy";
NW_021829832.1	Gnomon	exon	826983	827123	.	-	.	gene_id "LOC115227749"; db_xref "GeneID:115227749"; gbkey "mRNA"; gene "LOC115227749"; ID ""; gene_name "LOC115227749"; transcript_id "XM_029798491.2"; product "glycogen [starch] synthase-like"; exon_number "2"; model_evidence "Supporting evidence includes similarity to: 1 Protein, and 95% coverage of the annotated genomic feature by RNAseq alignments"; note ""; exception "unclassified transcription discrepancy";
NW_021829832.1	Gnomon	exon	827126	827525	.	-	.	gene_id "LOC115227749"; db_xref "GeneID:115227749"; gbkey "mRNA"; gene "LOC115227749"; ID ""; gene_name "LOC115227749"; transcript_id "XM_029798491.2"; product "glycogen [starch] synthase-like"; exon_number "1"; model_evidence "Supporting evidence includes similarity to: 1 Protein, and 95% coverage of the annotated genomic feature by RNAseq alignments"; note ""; exception "unclassified transcription discrepancy";
NW_021829832.1	Gnomon	start_codon	827513	827515	.	-	0	gene_id "LOC115227749"; db_xref "GeneID:115227749"; gbkey "CDS"; gene "LOC115227749"; ID ""; gene_name "LOC115227749"; transcript_id "XM_029798491.2"; product "LOW QUALITY PROTEIN: glycogen [starch] synthase-like"; protein_id "XP_029654351.1"; exon_number "1"; note ""; exception "unclassified translation discrepancy";
NW_021829832.1	Gnomon	stop_codon	826983	826985	.	-	0	gene_id "LOC115227749"; db_xref "GeneID:115227749"; gbkey "CDS"; gene "LOC115227749"; ID ""; gene_name "LOC115227749"; transcript_id "XM_029798491.2"; product "LOW QUALITY PROTEIN: glycogen [starch] synthase-like"; protein_id "XP_029654351.1"; exon_number "2"; note ""; exception "unclassified translation discrepancy";
NW_021829832.1	Gnomon	gene	835457	839562	.	-	.	gene_id "LOC115227751"; db_xref "GeneID:115227751"; gbkey "Gene"; gene "LOC115227751"; gene_biotype "protein_coding"; ID ""; gene_name "LOC115227751";
NW_021829832.1	Gnomon	transcript	835457	839562	.	-	.	gene_id "LOC115227751"; ID "XM_036498731.1"; gene_name "LOC115227751"; transcript_id "XM_036498731.1";
NW_021829832.1	Gnomon	CDS	835723	835907	.	-	2	gene_id "LOC115227751"; db_xref "GeneID:115227751"; gbkey "CDS"; gene "LOC115227751"; ID ""; gene_name "LOC115227751"; transcript_id "XM_036498731.1"; product "probable ATP-dependent RNA helicase DDX5"; protein_id "XP_036354624.1"; exon_number "6";
NW_021829832.1	Gnomon	CDS	836011	836070	.	-	2	gene_id "LOC115227751"; db_xref "GeneID:115227751"; gbkey "CDS"; gene "LOC115227751"; ID ""; gene_name "LOC115227751"; transcript_id "XM_036498731.1"; product "probable ATP-dependent RNA helicase DDX5"; protein_id "XP_036354624.1"; exon_number "5";
NW_021829832.1	Gnomon	CDS	836504	836816	.	-	0	gene_id "LOC115227751"; db_xref "GeneID:115227751"; gbkey "CDS"; gene "LOC115227751"; ID ""; gene_name "LOC115227751"; transcript_id "XM_036498731.1"; product "probable ATP-dependent RNA helicase DDX5"; protein_id "XP_036354624.1"; exon_number "4";
NW_021829832.1	Gnomon	CDS	836936	837107	.	-	1	gene_id "LOC115227751"; db_xref "GeneID:115227751"; gbkey "CDS"; gene "LOC115227751"; ID ""; gene_name "LOC115227751"; transcript_id "XM_036498731.1"; product "probable ATP-dependent RNA helicase DDX5"; protein_id "XP_036354624.1"; exon_number "3";
NW_021829832.1	Gnomon	CDS	837908	838065	.	-	0	gene_id "LOC115227751"; db_xref "GeneID:115227751"; gbkey "CDS"; gene "LOC115227751"; ID ""; gene_name "LOC115227751"; transcript_id "XM_036498731.1"; product "probable ATP-dependent RNA helicase DDX5"; protein_id "XP_036354624.1"; exon_number "2";
NW_021829832.1	Gnomon	CDS	839458	839562	.	-	0	gene_id "LOC115227751"; db_xref "GeneID:115227751"; gbkey "CDS"; gene "LOC115227751"; ID ""; gene_name "LOC115227751"; transcript_id "XM_036498731.1"; product "probable ATP-dependent RNA helicase DDX5"; protein_id "XP_036354624.1"; exon_number "1";
NW_021829832.1	Gnomon	exon	835457	835907	.	-	.	gene_id "LOC115227751"; db_xref "GeneID:115227751"; gbkey "mRNA"; gene "LOC115227751"; ID ""; gene_name "LOC115227751"; transcript_id "XM_036498731.1"; product "probable ATP-dependent RNA helicase DDX5"; exon_number "6"; model_evidence "Supporting evidence includes similarity to: 1 Protein, and 61% coverage of the annotated genomic feature by RNAseq alignments";
NW_021829832.1	Gnomon	exon	836011	836070	.	-	.	gene_id "LOC115227751"; db_xref "GeneID:115227751"; gbkey "mRNA"; gene "LOC115227751"; ID ""; gene_name "LOC115227751"; transcript_id "XM_036498731.1"; product "probable ATP-dependent RNA helicase DDX5"; exon_number "5"; model_evidence "Supporting evidence includes similarity to: 1 Protein, and 61% coverage of the annotated genomic feature by RNAseq alignments";
NW_021829832.1	Gnomon	exon	836504	836816	.	-	.	gene_id "LOC115227751"; db_xref "GeneID:115227751"; gbkey "mRNA"; gene "LOC115227751"; ID ""; gene_name "LOC115227751"; transcript_id "XM_036498731.1"; product "probable ATP-dependent RNA helicase DDX5"; exon_number "4"; model_evidence "Supporting evidence includes similarity to: 1 Protein, and 61% coverage of the annotated genomic feature by RNAseq alignments";
NW_021829832.1	Gnomon	exon	836936	837107	.	-	.	gene_id "LOC115227751"; db_xref "GeneID:115227751"; gbkey "mRNA"; gene "LOC115227751"; ID ""; gene_name "LOC115227751"; transcript_id "XM_036498731.1"; product "probable ATP-dependent RNA helicase DDX5"; exon_number "3"; model_evidence "Supporting evidence includes similarity to: 1 Protein, and 61% coverage of the annotated genomic feature by RNAseq alignments";
NW_021829832.1	Gnomon	exon	837908	838065	.	-	.	gene_id "LOC115227751"; db_xref "GeneID:115227751"; gbkey "mRNA"; gene "LOC115227751"; ID ""; gene_name "LOC115227751"; transcript_id "XM_036498731.1"; product "probable ATP-dependent RNA helicase DDX5"; exon_number "2"; model_evidence "Supporting evidence includes similarity to: 1 Protein, and 61% coverage of the annotated genomic feature by RNAseq alignments";
NW_021829832.1	Gnomon	exon	839458	839562	.	-	.	gene_id "LOC115227751"; db_xref "GeneID:115227751"; gbkey "mRNA"; gene "LOC115227751"; ID ""; gene_name "LOC115227751"; transcript_id "XM_036498731.1"; product "probable ATP-dependent RNA helicase DDX5"; exon_number "1"; model_evidence "Supporting evidence includes similarity to: 1 Protein, and 61% coverage of the annotated genomic feature by RNAseq alignments";
NW_021829832.1	Gnomon	start_codon	839560	839562	.	-	0	gene_id "LOC115227751"; db_xref "GeneID:115227751"; gbkey "CDS"; gene "LOC115227751"; ID ""; gene_name "LOC115227751"; transcript_id "XM_036498731.1"; product "probable ATP-dependent RNA helicase DDX5"; protein_id "XP_036354624.1"; exon_number "1";
NW_021829832.1	Gnomon	stop_codon	835720	835722	.	-	0	gene_id "LOC115227751"; db_xref "GeneID:115227751"; gbkey "CDS"; gene "LOC115227751"; ID ""; gene_name "LOC115227751"; transcript_id "XM_036498731.1"; product "probable ATP-dependent RNA helicase DDX5"; protein_id "XP_036354624.1"; exon_number "6";
NW_021829832.1	Gnomon	gene	887262	887642	.	+	.	gene_id "LOC115227753"; db_xref "GeneID:115227753"; gbkey "Gene"; gene "LOC115227753"; gene_biotype "protein_coding"; ID ""; gene_name "LOC115227753";
NW_021829832.1	Gnomon	transcript	887262	887642	.	+	.	gene_id "LOC115227753"; ID "XM_029798496.1"; gene_name "LOC115227753"; transcript_id "XM_029798496.1";
NW_021829832.1	Gnomon	CDS	887262	887639	.	+	0	gene_id "LOC115227753"; db_xref "GeneID:115227753"; gbkey "CDS"; gene "LOC115227753"; ID ""; gene_name "LOC115227753"; transcript_id "XM_029798496.1"; product "rho-related GTP-binding protein RhoB-like"; protein_id "XP_029654356.1"; exon_number "1";
NW_021829832.1	Gnomon	exon	887262	887642	.	+	.	gene_id "LOC115227753"; db_xref "GeneID:115227753"; gbkey "mRNA"; gene "LOC115227753"; ID ""; gene_name "LOC115227753"; transcript_id "XM_029798496.1"; product "rho-related GTP-binding protein RhoB-like"; exon_number "1"; model_evidence "Supporting evidence includes similarity to: 20 Proteins";
NW_021829832.1	Gnomon	start_codon	887262	887264	.	+	0	gene_id "LOC115227753"; db_xref "GeneID:115227753"; gbkey "CDS"; gene "LOC115227753"; ID ""; gene_name "LOC115227753"; transcript_id "XM_029798496.1"; product "rho-related GTP-binding protein RhoB-like"; protein_id "XP_029654356.1"; exon_number "1";
NW_021829832.1	Gnomon	stop_codon	887640	887642	.	+	0	gene_id "LOC115227753"; db_xref "GeneID:115227753"; gbkey "CDS"; gene "LOC115227753"; ID ""; gene_name "LOC115227753"; transcript_id "XM_029798496.1"; product "rho-related GTP-binding protein RhoB-like"; protein_id "XP_029654356.1"; exon_number "1";
NW_021829832.1	Gnomon	gene	914282	915028	.	+	.	gene_id "LOC115227755"; db_xref "GeneID:115227755"; gbkey "Gene"; gene "LOC115227755"; gene_biotype "protein_coding"; ID ""; gene_name "LOC115227755";
NW_021829832.1	Gnomon	transcript	914282	915028	.	+	.	gene_id "LOC115227755"; ID "XM_029798497.1"; gene_name "LOC115227755"; transcript_id "XM_029798497.1";
NW_021829832.1	Gnomon	CDS	914282	915025	.	+	0	gene_id "LOC115227755"; db_xref "GeneID:115227755"; gbkey "CDS"; gene "LOC115227755"; ID ""; gene_name "LOC115227755"; transcript_id "XM_029798497.1"; product "uncharacterized protein LOC115227755"; protein_id "XP_029654357.1"; exon_number "1";
NW_021829832.1	Gnomon	exon	914282	915028	.	+	.	gene_id "LOC115227755"; db_xref "GeneID:115227755"; gbkey "mRNA"; gene "LOC115227755"; ID ""; gene_name "LOC115227755"; transcript_id "XM_029798497.1"; product "uncharacterized LOC115227755"; exon_number "1"; model_evidence "Supporting evidence includes similarity to: 1 Protein";
NW_021829832.1	Gnomon	start_codon	914282	914284	.	+	0	gene_id "LOC115227755"; db_xref "GeneID:115227755"; gbkey "CDS"; gene "LOC115227755"; ID ""; gene_name "LOC115227755"; transcript_id "XM_029798497.1"; product "uncharacterized protein LOC115227755"; protein_id "XP_029654357.1"; exon_number "1";
NW_021829832.1	Gnomon	stop_codon	915026	915028	.	+	0	gene_id "LOC115227755"; db_xref "GeneID:115227755"; gbkey "CDS"; gene "LOC115227755"; ID ""; gene_name "LOC115227755"; transcript_id "XM_029798497.1"; product "uncharacterized protein LOC115227755"; protein_id "XP_029654357.1"; exon_number "1";
NW_021829832.1	Gnomon	gene	934905	937316	.	-	.	gene_id "LOC115227757"; db_xref "GeneID:115227757"; gbkey "Gene"; gene "LOC115227757"; gene_biotype "protein_coding"; ID ""; gene_name "LOC115227757";
NW_021829832.1	Gnomon	transcript	934905	937316	.	-	.	gene_id "LOC115227757"; ID "XM_029798498.1"; gene_name "LOC115227757"; transcript_id "XM_029798498.1";
NW_021829832.1	Gnomon	CDS	934908	937316	.	-	0	gene_id "LOC115227757"; db_xref "GeneID:115227757"; gbkey "CDS"; gene "LOC115227757"; ID ""; gene_name "LOC115227757"; transcript_id "XM_029798498.1"; product "uncharacterized protein LOC115227757"; protein_id "XP_029654358.1"; exon_number "1";
NW_021829832.1	Gnomon	exon	934905	937316	.	-	.	gene_id "LOC115227757"; db_xref "GeneID:115227757"; gbkey "mRNA"; gene "LOC115227757"; ID ""; gene_name "LOC115227757"; transcript_id "XM_029798498.1"; product "uncharacterized LOC115227757"; exon_number "1"; model_evidence "Supporting evidence includes similarity to: 8 Proteins";
NW_021829832.1	Gnomon	start_codon	937314	937316	.	-	0	gene_id "LOC115227757"; db_xref "GeneID:115227757"; gbkey "CDS"; gene "LOC115227757"; ID ""; gene_name "LOC115227757"; transcript_id "XM_029798498.1"; product "uncharacterized protein LOC115227757"; protein_id "XP_029654358.1"; exon_number "1";
NW_021829832.1	Gnomon	stop_codon	934905	934907	.	-	0	gene_id "LOC115227757"; db_xref "GeneID:115227757"; gbkey "CDS"; gene "LOC115227757"; ID ""; gene_name "LOC115227757"; transcript_id "XM_029798498.1"; product "uncharacterized protein LOC115227757"; protein_id "XP_029654358.1"; exon_number "1";
NW_021829832.1	Gnomon	gene	938781	940659	.	-	.	gene_id "LOC115227758"; db_xref "GeneID:115227758"; gbkey "Gene"; gene "LOC115227758"; gene_biotype "protein_coding"; ID ""; gene_name "LOC115227758";
NW_021829832.1	Gnomon	transcript	938781	940659	.	-	.	gene_id "LOC115227758"; ID "XM_029798499.1"; gene_name "LOC115227758"; transcript_id "XM_029798499.1";
NW_021829832.1	Gnomon	CDS	938784	939186	.	-	1	gene_id "LOC115227758"; db_xref "GeneID:115227758"; gbkey "CDS"; gene "LOC115227758"; ID ""; gene_name "LOC115227758"; transcript_id "XM_029798499.1"; product "potassium voltage-gated channel subfamily A member 7-like"; protein_id "XP_029654359.1"; exon_number "2";
NW_021829832.1	Gnomon	CDS	939545	940659	.	-	0	gene_id "LOC115227758"; db_xref "GeneID:115227758"; gbkey "CDS"; gene "LOC115227758"; ID ""; gene_name "LOC115227758"; transcript_id "XM_029798499.1"; product "potassium voltage-gated channel subfamily A member 7-like"; protein_id "XP_029654359.1"; exon_number "1";
NW_021829832.1	Gnomon	exon	938781	939186	.	-	.	gene_id "LOC115227758"; db_xref "GeneID:115227758"; gbkey "mRNA"; gene "LOC115227758"; ID ""; gene_name "LOC115227758"; transcript_id "XM_029798499.1"; product "potassium voltage-gated channel subfamily A member 7-like"; exon_number "2"; model_evidence "Supporting evidence includes similarity to: 3 Proteins";
NW_021829832.1	Gnomon	exon	939545	940659	.	-	.	gene_id "LOC115227758"; db_xref "GeneID:115227758"; gbkey "mRNA"; gene "LOC115227758"; ID ""; gene_name "LOC115227758"; transcript_id "XM_029798499.1"; product "potassium voltage-gated channel subfamily A member 7-like"; exon_number "1"; model_evidence "Supporting evidence includes similarity to: 3 Proteins";
NW_021829832.1	Gnomon	start_codon	940657	940659	.	-	0	gene_id "LOC115227758"; db_xref "GeneID:115227758"; gbkey "CDS"; gene "LOC115227758"; ID ""; gene_name "LOC115227758"; transcript_id "XM_029798499.1"; product "potassium voltage-gated channel subfamily A member 7-like"; protein_id "XP_029654359.1"; exon_number "1";
NW_021829832.1	Gnomon	stop_codon	938781	938783	.	-	0	gene_id "LOC115227758"; db_xref "GeneID:115227758"; gbkey "CDS"; gene "LOC115227758"; ID ""; gene_name "LOC115227758"; transcript_id "XM_029798499.1"; product "potassium voltage-gated channel subfamily A member 7-like"; protein_id "XP_029654359.1"; exon_number "2";
NW_021829832.1	Gnomon	gene	874984	875454	.	-	.	gene_id "LOC115227759"; db_xref "GeneID:115227759"; gbkey "Gene"; gene "LOC115227759"; gene_biotype "lncRNA"; ID ""; gene_name "LOC115227759";
NW_021829832.1	Gnomon	transcript	874984	875454	.	-	.	gene_id "LOC115227759"; ID "XR_003883150.1"; gene_name "LOC115227759"; transcript_id "XR_003883150.1";
NW_021829832.1	Gnomon	exon	874984	875117	.	-	.	gene_id "LOC115227759"; db_xref "GeneID:115227759"; gbkey "ncRNA"; gene "LOC115227759"; ID ""; gene_name "LOC115227759"; transcript_id "XR_003883150.1"; product "uncharacterized LOC115227759"; exon_number "3"; model_evidence "Supporting evidence includes similarity to: 100% coverage of the annotated genomic feature by RNAseq alignments, including 1 sample with support for all annotated introns";
NW_021829832.1	Gnomon	exon	875148	875329	.	-	.	gene_id "LOC115227759"; db_xref "GeneID:115227759"; gbkey "ncRNA"; gene "LOC115227759"; ID ""; gene_name "LOC115227759"; transcript_id "XR_003883150.1"; product "uncharacterized LOC115227759"; exon_number "2"; model_evidence "Supporting evidence includes similarity to: 100% coverage of the annotated genomic feature by RNAseq alignments, including 1 sample with support for all annotated introns";
NW_021829832.1	Gnomon	exon	875360	875454	.	-	.	gene_id "LOC115227759"; db_xref "GeneID:115227759"; gbkey "ncRNA"; gene "LOC115227759"; ID ""; gene_name "LOC115227759"; transcript_id "XR_003883150.1"; product "uncharacterized LOC115227759"; exon_number "1"; model_evidence "Supporting evidence includes similarity to: 100% coverage of the annotated genomic feature by RNAseq alignments, including 1 sample with support for all annotated introns";
NW_021829832.1	Gnomon	gene	858288	858554	.	-	.	gene_id "LOC115227760"; db_xref "GeneID:115227760"; gbkey "Gene"; gene "LOC115227760"; gene_biotype "lncRNA"; ID ""; gene_name "LOC115227760";
NW_021829832.1	Gnomon	transcript	858288	858554	.	-	.	gene_id "LOC115227760"; ID "XR_003883151.1"; gene_name "LOC115227760"; transcript_id "XR_003883151.1";
NW_021829832.1	Gnomon	exon	858288	858403	.	-	.	gene_id "LOC115227760"; db_xref "GeneID:115227760"; gbkey "ncRNA"; gene "LOC115227760"; ID ""; gene_name "LOC115227760"; transcript_id "XR_003883151.1"; product "uncharacterized LOC115227760"; exon_number "2"; model_evidence "Supporting evidence includes similarity to: 100% coverage of the annotated genomic feature by RNAseq alignments, including 1 sample with support for all annotated introns";
NW_021829832.1	Gnomon	exon	858435	858554	.	-	.	gene_id "LOC115227760"; db_xref "GeneID:115227760"; gbkey "ncRNA"; gene "LOC115227760"; ID ""; gene_name "LOC115227760"; transcript_id "XR_003883151.1"; product "uncharacterized LOC115227760"; exon_number "1"; model_evidence "Supporting evidence includes similarity to: 100% coverage of the annotated genomic feature by RNAseq alignments, including 1 sample with support for all annotated introns";
NW_021829832.1	Gnomon	gene	392916	399560	.	-	.	gene_id "LOC115227762"; db_xref "GeneID:115227762"; gbkey "Gene"; gene "LOC115227762"; gene_biotype "protein_coding"; ID ""; gene_name "LOC115227762";
NW_021829832.1	Gnomon~FLAMseq	transcript	392916	399560	.	-	.	gene_id "LOC115227762"; ID "XM_036498734.1"; gene_name "LOC115227762"; transcript_id "FLAMseq_ext~XM_036498734.1"; three_prime_ext "5961";
NW_021829832.1	Gnomon~FLAMseq	exon	398877	399560	.	-	.	gene_id "LOC115227762"; db_xref "GeneID:115227762"; gbkey "mRNA"; gene "LOC115227762"; ID ""; gene_name "LOC115227762"; transcript_id "FLAMseq_ext~XM_036498734.1"; product "60S ribosomal protein L15-like"; exon_number "1"; model_evidence "Supporting evidence includes similarity to: 35 Proteins, and 100% coverage of the annotated genomic feature by RNAseq alignments";
NW_021829832.1	Gnomon~FLAMseq	exon	392916	399560	.	-	.	gene_id "LOC115227762"; db_xref "GeneID:115227762"; gbkey "mRNA"; gene "LOC115227762"; ID ""; gene_name "LOC115227762"; transcript_id "FLAMseq_ext~XM_036498734.1"; product ""; exon_number "1"; model_evidence "Supporting evidence includes similarity to: 35 Proteins"; three_prime_ext "5961";
NW_021829832.1	Gnomon	transcript	398877	399560	.	-	.	gene_id "LOC115227762"; ID "XM_036498734.1"; gene_name "LOC115227762"; transcript_id "XM_036498734.1";
NW_021829832.1	Gnomon	CDS	398925	399536	.	-	0	gene_id "LOC115227762"; db_xref "GeneID:115227762"; gbkey "CDS"; gene "LOC115227762"; ID ""; gene_name "LOC115227762"; transcript_id "XM_036498734.1"; product "60S ribosomal protein L15-like"; protein_id "XP_036354627.1"; exon_number "1";
NW_021829832.1	Gnomon	exon	398877	399560	.	-	.	gene_id "LOC115227762"; db_xref "GeneID:115227762"; gbkey "mRNA"; gene "LOC115227762"; ID ""; gene_name "LOC115227762"; transcript_id "XM_036498734.1"; product "60S ribosomal protein L15-like"; exon_number "1"; model_evidence "Supporting evidence includes similarity to: 35 Proteins, and 100% coverage of the annotated genomic feature by RNAseq alignments";
NW_021829832.1	Gnomon	start_codon	399534	399536	.	-	0	gene_id "LOC115227762"; db_xref "GeneID:115227762"; gbkey "CDS"; gene "LOC115227762"; ID ""; gene_name "LOC115227762"; transcript_id "XM_036498734.1"; product "60S ribosomal protein L15-like"; protein_id "XP_036354627.1"; exon_number "1";
NW_021829832.1	Gnomon	stop_codon	398922	398924	.	-	0	gene_id "LOC115227762"; db_xref "GeneID:115227762"; gbkey "CDS"; gene "LOC115227762"; ID ""; gene_name "LOC115227762"; transcript_id "XM_036498734.1"; product "60S ribosomal protein L15-like"; protein_id "XP_036354627.1"; exon_number "1";
NW_021829832.1	Gnomon	gene	679826	680552	.	-	.	gene_id "LOC115227763"; db_xref "GeneID:115227763"; gbkey "Gene"; gene "LOC115227763"; gene_biotype "lncRNA"; ID ""; gene_name "LOC115227763";
NW_021829832.1	Gnomon	transcript	679826	680552	.	-	.	gene_id "LOC115227763"; ID "XR_003883152.2"; gene_name "LOC115227763"; transcript_id "XR_003883152.2";
NW_021829832.1	Gnomon	exon	679826	680234	.	-	.	gene_id "LOC115227763"; db_xref "GeneID:115227763"; gbkey "ncRNA"; gene "LOC115227763"; ID ""; gene_name "LOC115227763"; transcript_id "XR_003883152.2"; product "uncharacterized LOC115227763"; exon_number "2"; model_evidence "Supporting evidence includes similarity to: 100% coverage of the annotated genomic feature by RNAseq alignments, including 1 sample with support for all annotated introns";
NW_021829832.1	Gnomon	exon	680270	680552	.	-	.	gene_id "LOC115227763"; db_xref "GeneID:115227763"; gbkey "ncRNA"; gene "LOC115227763"; ID ""; gene_name "LOC115227763"; transcript_id "XR_003883152.2"; product "uncharacterized LOC115227763"; exon_number "1"; model_evidence "Supporting evidence includes similarity to: 100% coverage of the annotated genomic feature by RNAseq alignments, including 1 sample with support for all annotated introns";
NW_021829832.1	Gnomon	gene	452638	453097	.	+	.	gene_id "LOC115227765"; db_xref "GeneID:115227765"; gbkey "Gene"; gene "LOC115227765"; gene_biotype "lncRNA"; ID ""; gene_name "LOC115227765";
NW_021829832.1	Gnomon	transcript	452638	453097	.	+	.	gene_id "LOC115227765"; ID "XR_003883154.1"; gene_name "LOC115227765"; transcript_id "XR_003883154.1";
NW_021829832.1	Gnomon	exon	452638	452772	.	+	.	gene_id "LOC115227765"; db_xref "GeneID:115227765"; gbkey "ncRNA"; gene "LOC115227765"; ID ""; gene_name "LOC115227765"; transcript_id "XR_003883154.1"; product "uncharacterized LOC115227765"; exon_number "1"; model_evidence "Supporting evidence includes similarity to: 100% coverage of the annotated genomic feature by RNAseq alignments, including 1 sample with support for all annotated introns";
NW_021829832.1	Gnomon	exon	452836	452939	.	+	.	gene_id "LOC115227765"; db_xref "GeneID:115227765"; gbkey "ncRNA"; gene "LOC115227765"; ID ""; gene_name "LOC115227765"; transcript_id "XR_003883154.1"; product "uncharacterized LOC115227765"; exon_number "2"; model_evidence "Supporting evidence includes similarity to: 100% coverage of the annotated genomic feature by RNAseq alignments, including 1 sample with support for all annotated introns";
NW_021829832.1	Gnomon	exon	452971	453097	.	+	.	gene_id "LOC115227765"; db_xref "GeneID:115227765"; gbkey "ncRNA"; gene "LOC115227765"; ID ""; gene_name "LOC115227765"; transcript_id "XR_003883154.1"; product "uncharacterized LOC115227765"; exon_number "3"; model_evidence "Supporting evidence includes similarity to: 100% coverage of the annotated genomic feature by RNAseq alignments, including 1 sample with support for all annotated introns";
NW_021829832.1	Gnomon	gene	823925	824951	.	-	.	gene_id "LOC115227766"; db_xref "GeneID:115227766"; gbkey "Gene"; gene "LOC115227766"; gene_biotype "protein_coding"; ID ""; gene_name "LOC115227766";
NW_021829832.1	Gnomon	transcript	823925	824951	.	-	.	gene_id "LOC115227766"; ID "XM_036498735.1"; gene_name "LOC115227766"; transcript_id "XM_036498735.1";
NW_021829832.1	Gnomon	CDS	824122	824748	.	-	0	gene_id "LOC115227766"; db_xref "GeneID:115227766"; gbkey "CDS"; gene "LOC115227766"; ID ""; gene_name "LOC115227766"; transcript_id "XM_036498735.1"; product "uncharacterized protein LOC115227766"; protein_id "XP_036354628.1"; exon_number "1";
NW_021829832.1	Gnomon	exon	823925	824951	.	-	.	gene_id "LOC115227766"; db_xref "GeneID:115227766"; gbkey "mRNA"; gene "LOC115227766"; ID ""; gene_name "LOC115227766"; transcript_id "XM_036498735.1"; product "uncharacterized LOC115227766"; exon_number "1"; model_evidence "Supporting evidence includes similarity to: 100% coverage of the annotated genomic feature by RNAseq alignments";
NW_021829832.1	Gnomon	start_codon	824746	824748	.	-	0	gene_id "LOC115227766"; db_xref "GeneID:115227766"; gbkey "CDS"; gene "LOC115227766"; ID ""; gene_name "LOC115227766"; transcript_id "XM_036498735.1"; product "uncharacterized protein LOC115227766"; protein_id "XP_036354628.1"; exon_number "1";
NW_021829832.1	Gnomon	stop_codon	824119	824121	.	-	0	gene_id "LOC115227766"; db_xref "GeneID:115227766"; gbkey "CDS"; gene "LOC115227766"; ID ""; gene_name "LOC115227766"; transcript_id "XM_036498735.1"; product "uncharacterized protein LOC115227766"; protein_id "XP_036354628.1"; exon_number "1";
NW_021829832.1	Gnomon	gene	53044	58351	.	-	.	gene_id "LOC118761059"; db_xref "GeneID:118761059"; gbkey "Gene"; gene "LOC118761059"; gene_biotype "protein_coding"; ID ""; gene_name "LOC118761059";
NW_021829832.1	Gnomon	transcript	53044	58351	.	-	.	gene_id "LOC118761059"; ID "XM_036498709.1"; gene_name "LOC118761059"; transcript_id "XM_036498709.1";
NW_021829832.1	Gnomon	CDS	53047	53412	.	-	0	gene_id "LOC118761059"; db_xref "GeneID:118761059"; gbkey "CDS"; gene "LOC118761059"; ID ""; gene_name "LOC118761059"; transcript_id "XM_036498709.1"; product "LOW QUALITY PROTEIN: transmembrane channel-like protein 7"; protein_id "XP_036354602.1"; exon_number "6"; note ""; transl_except "(pos:complement(57743..57745),aa:Other)";
NW_021829832.1	Gnomon	CDS	56932	57040	.	-	1	gene_id "LOC118761059"; db_xref "GeneID:118761059"; gbkey "CDS"; gene "LOC118761059"; ID ""; gene_name "LOC118761059"; transcript_id "XM_036498709.1"; product "LOW QUALITY PROTEIN: transmembrane channel-like protein 7"; protein_id "XP_036354602.1"; exon_number "5"; note ""; transl_except "(pos:complement(57743..57745),aa:Other)";
NW_021829832.1	Gnomon	CDS	57302	57413	.	-	2	gene_id "LOC118761059"; db_xref "GeneID:118761059"; gbkey "CDS"; gene "LOC118761059"; ID ""; gene_name "LOC118761059"; transcript_id "XM_036498709.1"; product "LOW QUALITY PROTEIN: transmembrane channel-like protein 7"; protein_id "XP_036354602.1"; exon_number "4"; note ""; transl_except "(pos:complement(57743..57745),aa:Other)";
NW_021829832.1	Gnomon	CDS	57457	57931	.	-	0	gene_id "LOC118761059"; db_xref "GeneID:118761059"; gbkey "CDS"; gene "LOC118761059"; ID ""; gene_name "LOC118761059"; transcript_id "XM_036498709.1"; product "LOW QUALITY PROTEIN: transmembrane channel-like protein 7"; protein_id "XP_036354602.1"; exon_number "3"; note ""; transl_except "(pos:complement(57743..57745),aa:Other)";
NW_021829832.1	Gnomon	CDS	58002	58092	.	-	1	gene_id "LOC118761059"; db_xref "GeneID:118761059"; gbkey "CDS"; gene "LOC118761059"; ID ""; gene_name "LOC118761059"; transcript_id "XM_036498709.1"; product "LOW QUALITY PROTEIN: transmembrane channel-like protein 7"; protein_id "XP_036354602.1"; exon_number "2"; note ""; transl_except "(pos:complement(57743..57745),aa:Other)";
NW_021829832.1	Gnomon	CDS	58142	58296	.	-	0	gene_id "LOC118761059"; db_xref "GeneID:118761059"; gbkey "CDS"; gene "LOC118761059"; ID ""; gene_name "LOC118761059"; transcript_id "XM_036498709.1"; product "LOW QUALITY PROTEIN: transmembrane channel-like protein 7"; protein_id "XP_036354602.1"; exon_number "1"; note ""; transl_except "(pos:complement(57743..57745),aa:Other)";
NW_021829832.1	Gnomon	exon	53044	53412	.	-	.	gene_id "LOC118761059"; db_xref "GeneID:118761059"; gbkey "mRNA"; gene "LOC118761059"; ID ""; gene_name "LOC118761059"; transcript_id "XM_036498709.1"; product "transmembrane channel-like protein 7"; exon_number "6"; model_evidence "Supporting evidence includes similarity to: 1 Protein, and 35% coverage of the annotated genomic feature by RNAseq alignments";
NW_021829832.1	Gnomon	exon	56932	57040	.	-	.	gene_id "LOC118761059"; db_xref "GeneID:118761059"; gbkey "mRNA"; gene "LOC118761059"; ID ""; gene_name "LOC118761059"; transcript_id "XM_036498709.1"; product "transmembrane channel-like protein 7"; exon_number "5"; model_evidence "Supporting evidence includes similarity to: 1 Protein, and 35% coverage of the annotated genomic feature by RNAseq alignments";
NW_021829832.1	Gnomon	exon	57302	57413	.	-	.	gene_id "LOC118761059"; db_xref "GeneID:118761059"; gbkey "mRNA"; gene "LOC118761059"; ID ""; gene_name "LOC118761059"; transcript_id "XM_036498709.1"; product "transmembrane channel-like protein 7"; exon_number "4"; model_evidence "Supporting evidence includes similarity to: 1 Protein, and 35% coverage of the annotated genomic feature by RNAseq alignments";
NW_021829832.1	Gnomon	exon	57457	57931	.	-	.	gene_id "LOC118761059"; db_xref "GeneID:118761059"; gbkey "mRNA"; gene "LOC118761059"; ID ""; gene_name "LOC118761059"; transcript_id "XM_036498709.1"; product "transmembrane channel-like protein 7"; exon_number "3"; model_evidence "Supporting evidence includes similarity to: 1 Protein, and 35% coverage of the annotated genomic feature by RNAseq alignments";
NW_021829832.1	Gnomon	exon	58002	58092	.	-	.	gene_id "LOC118761059"; db_xref "GeneID:118761059"; gbkey "mRNA"; gene "LOC118761059"; ID ""; gene_name "LOC118761059"; transcript_id "XM_036498709.1"; product "transmembrane channel-like protein 7"; exon_number "2"; model_evidence "Supporting evidence includes similarity to: 1 Protein, and 35% coverage of the annotated genomic feature by RNAseq alignments";
NW_021829832.1	Gnomon	exon	58142	58351	.	-	.	gene_id "LOC118761059"; db_xref "GeneID:118761059"; gbkey "mRNA"; gene "LOC118761059"; ID ""; gene_name "LOC118761059"; transcript_id "XM_036498709.1"; product "transmembrane channel-like protein 7"; exon_number "1"; model_evidence "Supporting evidence includes similarity to: 1 Protein, and 35% coverage of the annotated genomic feature by RNAseq alignments";
NW_021829832.1	Gnomon	start_codon	58294	58296	.	-	0	gene_id "LOC118761059"; db_xref "GeneID:118761059"; gbkey "CDS"; gene "LOC118761059"; ID ""; gene_name "LOC118761059"; transcript_id "XM_036498709.1"; product "LOW QUALITY PROTEIN: transmembrane channel-like protein 7"; protein_id "XP_036354602.1"; exon_number "1"; note ""; transl_except "(pos:complement(57743..57745),aa:Other)";
NW_021829832.1	Gnomon	stop_codon	53044	53046	.	-	0	gene_id "LOC118761059"; db_xref "GeneID:118761059"; gbkey "CDS"; gene "LOC118761059"; ID ""; gene_name "LOC118761059"; transcript_id "XM_036498709.1"; product "LOW QUALITY PROTEIN: transmembrane channel-like protein 7"; protein_id "XP_036354602.1"; exon_number "6"; note ""; transl_except "(pos:complement(57743..57745),aa:Other)";
NW_021829832.1	Gnomon	gene	73450	73953	.	-	.	gene_id "LOC118761061"; db_xref "GeneID:118761061"; gbkey "Gene"; gene "LOC118761061"; gene_biotype "protein_coding"; ID ""; gene_name "LOC118761061";
NW_021829832.1	Gnomon	transcript	73450	73953	.	-	.	gene_id "LOC118761061"; ID "XM_036498710.1"; gene_name "LOC118761061"; transcript_id "XM_036498710.1";
NW_021829832.1	Gnomon	CDS	73453	73953	.	-	0	gene_id "LOC118761061"; db_xref "GeneID:118761061"; gbkey "CDS"; gene "LOC118761061"; ID ""; gene_name "LOC118761061"; transcript_id "XM_036498710.1"; product "probable mannose-1-phosphate guanylyltransferase 2"; protein_id "XP_036354603.1"; exon_number "1";
NW_021829832.1	Gnomon	exon	73450	73953	.	-	.	gene_id "LOC118761061"; db_xref "GeneID:118761061"; gbkey "mRNA"; gene "LOC118761061"; ID ""; gene_name "LOC118761061"; transcript_id "XM_036498710.1"; product "probable mannose-1-phosphate guanylyltransferase 2"; exon_number "1"; model_evidence "Supporting evidence includes similarity to: 5 Proteins";
NW_021829832.1	Gnomon	start_codon	73951	73953	.	-	0	gene_id "LOC118761061"; db_xref "GeneID:118761061"; gbkey "CDS"; gene "LOC118761061"; ID ""; gene_name "LOC118761061"; transcript_id "XM_036498710.1"; product "probable mannose-1-phosphate guanylyltransferase 2"; protein_id "XP_036354603.1"; exon_number "1";
NW_021829832.1	Gnomon	stop_codon	73450	73452	.	-	0	gene_id "LOC118761061"; db_xref "GeneID:118761061"; gbkey "CDS"; gene "LOC118761061"; ID ""; gene_name "LOC118761061"; transcript_id "XM_036498710.1"; product "probable mannose-1-phosphate guanylyltransferase 2"; protein_id "XP_036354603.1"; exon_number "1";
NW_021829832.1	Gnomon	gene	97800	100220	.	-	.	gene_id "LOC118761062"; db_xref "GeneID:118761062"; gbkey "Gene"; gene "LOC118761062"; gene_biotype "protein_coding"; ID ""; gene_name "LOC118761062";
NW_021829832.1	Gnomon	transcript	97800	100220	.	-	.	gene_id "LOC118761062"; ID "XM_036498712.1"; gene_name "LOC118761062"; transcript_id "XM_036498712.1";
NW_021829832.1	Gnomon	CDS	100039	100220	.	-	0	gene_id "LOC118761062"; db_xref "GeneID:118761062"; gbkey "CDS"; gene "LOC118761062"; ID ""; gene_name "LOC118761062"; transcript_id "XM_036498712.1"; product "uncharacterized protein LOC118761062"; protein_id "XP_036354605.1"; exon_number "1";
NW_021829832.1	Gnomon	CDS	97961	98345	.	-	1	gene_id "LOC118761062"; db_xref "GeneID:118761062"; gbkey "CDS"; gene "LOC118761062"; ID ""; gene_name "LOC118761062"; transcript_id "XM_036498712.1"; product "uncharacterized protein LOC118761062"; protein_id "XP_036354605.1"; exon_number "4";
NW_021829832.1	Gnomon	CDS	98595	98735	.	-	1	gene_id "LOC118761062"; db_xref "GeneID:118761062"; gbkey "CDS"; gene "LOC118761062"; ID ""; gene_name "LOC118761062"; transcript_id "XM_036498712.1"; product "uncharacterized protein LOC118761062"; protein_id "XP_036354605.1"; exon_number "3";
NW_021829832.1	Gnomon	CDS	99001	99084	.	-	1	gene_id "LOC118761062"; db_xref "GeneID:118761062"; gbkey "CDS"; gene "LOC118761062"; ID ""; gene_name "LOC118761062"; transcript_id "XM_036498712.1"; product "uncharacterized protein LOC118761062"; protein_id "XP_036354605.1"; exon_number "2";
NW_021829832.1	Gnomon	exon	100039	100220	.	-	.	gene_id "LOC118761062"; db_xref "GeneID:118761062"; gbkey "mRNA"; gene "LOC118761062"; ID ""; gene_name "LOC118761062"; transcript_id "XM_036498712.1"; product "uncharacterized LOC118761062"; exon_number "1"; model_evidence "Supporting evidence includes similarity to: 3 Proteins, and 67% coverage of the annotated genomic feature by RNAseq alignments";
NW_021829832.1	Gnomon	exon	97800	98345	.	-	.	gene_id "LOC118761062"; db_xref "GeneID:118761062"; gbkey "mRNA"; gene "LOC118761062"; ID ""; gene_name "LOC118761062"; transcript_id "XM_036498712.1"; product "uncharacterized LOC118761062"; exon_number "4"; model_evidence "Supporting evidence includes similarity to: 3 Proteins, and 67% coverage of the annotated genomic feature by RNAseq alignments";
NW_021829832.1	Gnomon	exon	98595	98735	.	-	.	gene_id "LOC118761062"; db_xref "GeneID:118761062"; gbkey "mRNA"; gene "LOC118761062"; ID ""; gene_name "LOC118761062"; transcript_id "XM_036498712.1"; product "uncharacterized LOC118761062"; exon_number "3"; model_evidence "Supporting evidence includes similarity to: 3 Proteins, and 67% coverage of the annotated genomic feature by RNAseq alignments";
NW_021829832.1	Gnomon	exon	99001	99084	.	-	.	gene_id "LOC118761062"; db_xref "GeneID:118761062"; gbkey "mRNA"; gene "LOC118761062"; ID ""; gene_name "LOC118761062"; transcript_id "XM_036498712.1"; product "uncharacterized LOC118761062"; exon_number "2"; model_evidence "Supporting evidence includes similarity to: 3 Proteins, and 67% coverage of the annotated genomic feature by RNAseq alignments";
NW_021829832.1	Gnomon	start_codon	100218	100220	.	-	0	gene_id "LOC118761062"; db_xref "GeneID:118761062"; gbkey "CDS"; gene "LOC118761062"; ID ""; gene_name "LOC118761062"; transcript_id "XM_036498712.1"; product "uncharacterized protein LOC118761062"; protein_id "XP_036354605.1"; exon_number "1";
NW_021829832.1	Gnomon	stop_codon	97958	97960	.	-	0	gene_id "LOC118761062"; db_xref "GeneID:118761062"; gbkey "CDS"; gene "LOC118761062"; ID ""; gene_name "LOC118761062"; transcript_id "XM_036498712.1"; product "uncharacterized protein LOC118761062"; protein_id "XP_036354605.1"; exon_number "4";
NW_021829832.1	Gnomon	gene	100495	103133	.	+	.	gene_id "LOC118761063"; db_xref "GeneID:118761063"; gbkey "Gene"; gene "LOC118761063"; gene_biotype "protein_coding"; ID ""; gene_name "LOC118761063";
NW_021829832.1	Gnomon	transcript	100495	103133	.	+	.	gene_id "LOC118761063"; ID "XM_036498713.1"; gene_name "LOC118761063"; transcript_id "XM_036498713.1";
NW_021829832.1	Gnomon	CDS	100495	100585	.	+	0	gene_id "LOC118761063"; db_xref "GeneID:118761063"; gbkey "CDS"; gene "LOC118761063"; ID ""; gene_name "LOC118761063"; transcript_id "XM_036498713.1"; product "uncharacterized protein LOC118761063"; protein_id "XP_036354606.1"; exon_number "1";
NW_021829832.1	Gnomon	CDS	102101	102342	.	+	2	gene_id "LOC118761063"; db_xref "GeneID:118761063"; gbkey "CDS"; gene "LOC118761063"; ID ""; gene_name "LOC118761063"; transcript_id "XM_036498713.1"; product "uncharacterized protein LOC118761063"; protein_id "XP_036354606.1"; exon_number "2";
NW_021829832.1	Gnomon	CDS	102373	102597	.	+	0	gene_id "LOC118761063"; db_xref "GeneID:118761063"; gbkey "CDS"; gene "LOC118761063"; ID ""; gene_name "LOC118761063"; transcript_id "XM_036498713.1"; product "uncharacterized protein LOC118761063"; protein_id "XP_036354606.1"; exon_number "3";
NW_021829832.1	Gnomon	exon	100495	100585	.	+	.	gene_id "LOC118761063"; db_xref "GeneID:118761063"; gbkey "mRNA"; gene "LOC118761063"; ID ""; gene_name "LOC118761063"; transcript_id "XM_036498713.1"; product "uncharacterized LOC118761063"; exon_number "1"; model_evidence "Supporting evidence includes similarity to: 90% coverage of the annotated genomic feature by RNAseq alignments";
NW_021829832.1	Gnomon	exon	102101	102342	.	+	.	gene_id "LOC118761063"; db_xref "GeneID:118761063"; gbkey "mRNA"; gene "LOC118761063"; ID ""; gene_name "LOC118761063"; transcript_id "XM_036498713.1"; product "uncharacterized LOC118761063"; exon_number "2"; model_evidence "Supporting evidence includes similarity to: 90% coverage of the annotated genomic feature by RNAseq alignments";
NW_021829832.1	Gnomon	exon	102373	103133	.	+	.	gene_id "LOC118761063"; db_xref "GeneID:118761063"; gbkey "mRNA"; gene "LOC118761063"; ID ""; gene_name "LOC118761063"; transcript_id "XM_036498713.1"; product "uncharacterized LOC118761063"; exon_number "3"; model_evidence "Supporting evidence includes similarity to: 90% coverage of the annotated genomic feature by RNAseq alignments";
NW_021829832.1	Gnomon	start_codon	100495	100497	.	+	0	gene_id "LOC118761063"; db_xref "GeneID:118761063"; gbkey "CDS"; gene "LOC118761063"; ID ""; gene_name "LOC118761063"; transcript_id "XM_036498713.1"; product "uncharacterized protein LOC118761063"; protein_id "XP_036354606.1"; exon_number "1";
NW_021829832.1	Gnomon	stop_codon	102598	102600	.	+	0	gene_id "LOC118761063"; db_xref "GeneID:118761063"; gbkey "CDS"; gene "LOC118761063"; ID ""; gene_name "LOC118761063"; transcript_id "XM_036498713.1"; product "uncharacterized protein LOC118761063"; protein_id "XP_036354606.1"; exon_number "3";
NW_021829832.1	Gnomon	gene	341284	347844	.	-	.	gene_id "LOC118761065"; db_xref "GeneID:118761065"; gbkey "Gene"; gene "LOC118761065"; gene_biotype "protein_coding"; ID ""; gene_name "LOC118761065";
NW_021829832.1	Gnomon	transcript	341284	347844	.	-	.	gene_id "LOC118761065"; ID "XM_036498719.1"; gene_name "LOC118761065"; transcript_id "XM_036498719.1";
NW_021829832.1	Gnomon	CDS	341287	341420	.	-	2	gene_id "LOC118761065"; db_xref "GeneID:118761065"; gbkey "CDS"; gene "LOC118761065"; ID ""; gene_name "LOC118761065"; transcript_id "XM_036498719.1"; product "transient receptor potential cation channel subfamily M member 3-like"; protein_id "XP_036354612.1"; exon_number "10";
NW_021829832.1	Gnomon	CDS	341451	341641	.	-	1	gene_id "LOC118761065"; db_xref "GeneID:118761065"; gbkey "CDS"; gene "LOC118761065"; ID ""; gene_name "LOC118761065"; transcript_id "XM_036498719.1"; product "transient receptor potential cation channel subfamily M member 3-like"; protein_id "XP_036354612.1"; exon_number "9";
NW_021829832.1	Gnomon	CDS	341674	341785	.	-	2	gene_id "LOC118761065"; db_xref "GeneID:118761065"; gbkey "CDS"; gene "LOC118761065"; ID ""; gene_name "LOC118761065"; transcript_id "XM_036498719.1"; product "transient receptor potential cation channel subfamily M member 3-like"; protein_id "XP_036354612.1"; exon_number "8";
NW_021829832.1	Gnomon	CDS	342837	343162	.	-	1	gene_id "LOC118761065"; db_xref "GeneID:118761065"; gbkey "CDS"; gene "LOC118761065"; ID ""; gene_name "LOC118761065"; transcript_id "XM_036498719.1"; product "transient receptor potential cation channel subfamily M member 3-like"; protein_id "XP_036354612.1"; exon_number "7";
NW_021829832.1	Gnomon	CDS	343249	343373	.	-	0	gene_id "LOC118761065"; db_xref "GeneID:118761065"; gbkey "CDS"; gene "LOC118761065"; ID ""; gene_name "LOC118761065"; transcript_id "XM_036498719.1"; product "transient receptor potential cation channel subfamily M member 3-like"; protein_id "XP_036354612.1"; exon_number "6";
NW_021829832.1	Gnomon	CDS	343622	343756	.	-	0	gene_id "LOC118761065"; db_xref "GeneID:118761065"; gbkey "CDS"; gene "LOC118761065"; ID ""; gene_name "LOC118761065"; transcript_id "XM_036498719.1"; product "transient receptor potential cation channel subfamily M member 3-like"; protein_id "XP_036354612.1"; exon_number "5";
NW_021829832.1	Gnomon	CDS	344653	344777	.	-	2	gene_id "LOC118761065"; db_xref "GeneID:118761065"; gbkey "CDS"; gene "LOC118761065"; ID ""; gene_name "LOC118761065"; transcript_id "XM_036498719.1"; product "transient receptor potential cation channel subfamily M member 3-like"; protein_id "XP_036354612.1"; exon_number "4";
NW_021829832.1	Gnomon	CDS	344812	345025	.	-	0	gene_id "LOC118761065"; db_xref "GeneID:118761065"; gbkey "CDS"; gene "LOC118761065"; ID ""; gene_name "LOC118761065"; transcript_id "XM_036498719.1"; product "transient receptor potential cation channel subfamily M member 3-like"; protein_id "XP_036354612.1"; exon_number "3";
NW_021829832.1	Gnomon	CDS	347393	347574	.	-	2	gene_id "LOC118761065"; db_xref "GeneID:118761065"; gbkey "CDS"; gene "LOC118761065"; ID ""; gene_name "LOC118761065"; transcript_id "XM_036498719.1"; product "transient receptor potential cation channel subfamily M member 3-like"; protein_id "XP_036354612.1"; exon_number "2";
NW_021829832.1	Gnomon	CDS	347718	347844	.	-	0	gene_id "LOC118761065"; db_xref "GeneID:118761065"; gbkey "CDS"; gene "LOC118761065"; ID ""; gene_name "LOC118761065"; transcript_id "XM_036498719.1"; product "transient receptor potential cation channel subfamily M member 3-like"; protein_id "XP_036354612.1"; exon_number "1";
NW_021829832.1	Gnomon	exon	341284	341420	.	-	.	gene_id "LOC118761065"; db_xref "GeneID:118761065"; gbkey "mRNA"; gene "LOC118761065"; ID ""; gene_name "LOC118761065"; transcript_id "XM_036498719.1"; product "transient receptor potential cation channel subfamily M member 3-like"; exon_number "10"; model_evidence "Supporting evidence includes similarity to: 2 Proteins, and 50% coverage of the annotated genomic feature by RNAseq alignments";
NW_021829832.1	Gnomon	exon	341451	341641	.	-	.	gene_id "LOC118761065"; db_xref "GeneID:118761065"; gbkey "mRNA"; gene "LOC118761065"; ID ""; gene_name "LOC118761065"; transcript_id "XM_036498719.1"; product "transient receptor potential cation channel subfamily M member 3-like"; exon_number "9"; model_evidence "Supporting evidence includes similarity to: 2 Proteins, and 50% coverage of the annotated genomic feature by RNAseq alignments";
NW_021829832.1	Gnomon	exon	341674	341785	.	-	.	gene_id "LOC118761065"; db_xref "GeneID:118761065"; gbkey "mRNA"; gene "LOC118761065"; ID ""; gene_name "LOC118761065"; transcript_id "XM_036498719.1"; product "transient receptor potential cation channel subfamily M member 3-like"; exon_number "8"; model_evidence "Supporting evidence includes similarity to: 2 Proteins, and 50% coverage of the annotated genomic feature by RNAseq alignments";
NW_021829832.1	Gnomon	exon	342837	343162	.	-	.	gene_id "LOC118761065"; db_xref "GeneID:118761065"; gbkey "mRNA"; gene "LOC118761065"; ID ""; gene_name "LOC118761065"; transcript_id "XM_036498719.1"; product "transient receptor potential cation channel subfamily M member 3-like"; exon_number "7"; model_evidence "Supporting evidence includes similarity to: 2 Proteins, and 50% coverage of the annotated genomic feature by RNAseq alignments";
NW_021829832.1	Gnomon	exon	343249	343373	.	-	.	gene_id "LOC118761065"; db_xref "GeneID:118761065"; gbkey "mRNA"; gene "LOC118761065"; ID ""; gene_name "LOC118761065"; transcript_id "XM_036498719.1"; product "transient receptor potential cation channel subfamily M member 3-like"; exon_number "6"; model_evidence "Supporting evidence includes similarity to: 2 Proteins, and 50% coverage of the annotated genomic feature by RNAseq alignments";
NW_021829832.1	Gnomon	exon	343622	343756	.	-	.	gene_id "LOC118761065"; db_xref "GeneID:118761065"; gbkey "mRNA"; gene "LOC118761065"; ID ""; gene_name "LOC118761065"; transcript_id "XM_036498719.1"; product "transient receptor potential cation channel subfamily M member 3-like"; exon_number "5"; model_evidence "Supporting evidence includes similarity to: 2 Proteins, and 50% coverage of the annotated genomic feature by RNAseq alignments";
NW_021829832.1	Gnomon	exon	344653	344777	.	-	.	gene_id "LOC118761065"; db_xref "GeneID:118761065"; gbkey "mRNA"; gene "LOC118761065"; ID ""; gene_name "LOC118761065"; transcript_id "XM_036498719.1"; product "transient receptor potential cation channel subfamily M member 3-like"; exon_number "4"; model_evidence "Supporting evidence includes similarity to: 2 Proteins, and 50% coverage of the annotated genomic feature by RNAseq alignments";
NW_021829832.1	Gnomon	exon	344812	345025	.	-	.	gene_id "LOC118761065"; db_xref "GeneID:118761065"; gbkey "mRNA"; gene "LOC118761065"; ID ""; gene_name "LOC118761065"; transcript_id "XM_036498719.1"; product "transient receptor potential cation channel subfamily M member 3-like"; exon_number "3"; model_evidence "Supporting evidence includes similarity to: 2 Proteins, and 50% coverage of the annotated genomic feature by RNAseq alignments";
NW_021829832.1	Gnomon	exon	347393	347574	.	-	.	gene_id "LOC118761065"; db_xref "GeneID:118761065"; gbkey "mRNA"; gene "LOC118761065"; ID ""; gene_name "LOC118761065"; transcript_id "XM_036498719.1"; product "transient receptor potential cation channel subfamily M member 3-like"; exon_number "2"; model_evidence "Supporting evidence includes similarity to: 2 Proteins, and 50% coverage of the annotated genomic feature by RNAseq alignments";
NW_021829832.1	Gnomon	exon	347718	347844	.	-	.	gene_id "LOC118761065"; db_xref "GeneID:118761065"; gbkey "mRNA"; gene "LOC118761065"; ID ""; gene_name "LOC118761065"; transcript_id "XM_036498719.1"; product "transient receptor potential cation channel subfamily M member 3-like"; exon_number "1"; model_evidence "Supporting evidence includes similarity to: 2 Proteins, and 50% coverage of the annotated genomic feature by RNAseq alignments";
NW_021829832.1	Gnomon	start_codon	347842	347844	.	-	0	gene_id "LOC118761065"; db_xref "GeneID:118761065"; gbkey "CDS"; gene "LOC118761065"; ID ""; gene_name "LOC118761065"; transcript_id "XM_036498719.1"; product "transient receptor potential cation channel subfamily M member 3-like"; protein_id "XP_036354612.1"; exon_number "1";
NW_021829832.1	Gnomon	stop_codon	341284	341286	.	-	0	gene_id "LOC118761065"; db_xref "GeneID:118761065"; gbkey "CDS"; gene "LOC118761065"; ID ""; gene_name "LOC118761065"; transcript_id "XM_036498719.1"; product "transient receptor potential cation channel subfamily M member 3-like"; protein_id "XP_036354612.1"; exon_number "10";
NW_021829832.1	Gnomon	gene	545026	545902	.	-	.	gene_id "LOC118761067"; db_xref "GeneID:118761067"; gbkey "Gene"; gene "LOC118761067"; gene_biotype "protein_coding"; ID ""; gene_name "LOC118761067";
NW_021829832.1	Gnomon	transcript	545026	545902	.	-	.	gene_id "LOC118761067"; ID "XM_036498722.1"; gene_name "LOC118761067"; transcript_id "XM_036498722.1";
NW_021829832.1	Gnomon	CDS	545029	545580	.	-	0	gene_id "LOC118761067"; db_xref "GeneID:118761067"; gbkey "CDS"; gene "LOC118761067"; ID ""; gene_name "LOC118761067"; transcript_id "XM_036498722.1"; product "S-adenosyl-L-methionine-dependent tRNA 4-demethylwyosine synthase TYW1-like"; protein_id "XP_036354615.1"; exon_number "2";
NW_021829832.1	Gnomon	CDS	545612	545791	.	-	0	gene_id "LOC118761067"; db_xref "GeneID:118761067"; gbkey "CDS"; gene "LOC118761067"; ID ""; gene_name "LOC118761067"; transcript_id "XM_036498722.1"; product "S-adenosyl-L-methionine-dependent tRNA 4-demethylwyosine synthase TYW1-like"; protein_id "XP_036354615.1"; exon_number "1";
NW_021829832.1	Gnomon	exon	545026	545580	.	-	.	gene_id "LOC118761067"; db_xref "GeneID:118761067"; gbkey "mRNA"; gene "LOC118761067"; ID ""; gene_name "LOC118761067"; transcript_id "XM_036498722.1"; product "S-adenosyl-L-methionine-dependent tRNA 4-demethylwyosine synthase TYW1-like"; exon_number "2"; model_evidence "Supporting evidence includes similarity to: 97% coverage of the annotated genomic feature by RNAseq alignments, including 1 sample with support for all annotated introns";
NW_021829832.1	Gnomon	exon	545612	545902	.	-	.	gene_id "LOC118761067"; db_xref "GeneID:118761067"; gbkey "mRNA"; gene "LOC118761067"; ID ""; gene_name "LOC118761067"; transcript_id "XM_036498722.1"; product "S-adenosyl-L-methionine-dependent tRNA 4-demethylwyosine synthase TYW1-like"; exon_number "1"; model_evidence "Supporting evidence includes similarity to: 97% coverage of the annotated genomic feature by RNAseq alignments, including 1 sample with support for all annotated introns";
NW_021829832.1	Gnomon	start_codon	545789	545791	.	-	0	gene_id "LOC118761067"; db_xref "GeneID:118761067"; gbkey "CDS"; gene "LOC118761067"; ID ""; gene_name "LOC118761067"; transcript_id "XM_036498722.1"; product "S-adenosyl-L-methionine-dependent tRNA 4-demethylwyosine synthase TYW1-like"; protein_id "XP_036354615.1"; exon_number "1";
NW_021829832.1	Gnomon	stop_codon	545026	545028	.	-	0	gene_id "LOC118761067"; db_xref "GeneID:118761067"; gbkey "CDS"; gene "LOC118761067"; ID ""; gene_name "LOC118761067"; transcript_id "XM_036498722.1"; product "S-adenosyl-L-methionine-dependent tRNA 4-demethylwyosine synthase TYW1-like"; protein_id "XP_036354615.1"; exon_number "2";
NW_021829832.1	Gnomon	gene	745439	749552	.	-	.	gene_id "LOC118761068"; db_xref "GeneID:118761068"; gbkey "Gene"; gene "LOC118761068"; gene_biotype "protein_coding"; ID ""; gene_name "LOC118761068";
NW_021829832.1	Gnomon	transcript	745439	749552	.	-	.	gene_id "LOC118761068"; ID "XM_036498727.1"; gene_name "LOC118761068"; transcript_id "XM_036498727.1";
NW_021829832.1	Gnomon	CDS	745442	745662	.	-	2	gene_id "LOC118761068"; db_xref "GeneID:118761068"; gbkey "CDS"; gene "LOC118761068"; ID ""; gene_name "LOC118761068"; transcript_id "XM_036498727.1"; product "uncharacterized protein LOC118761068"; protein_id "XP_036354620.1"; exon_number "6";
NW_021829832.1	Gnomon	CDS	745787	745842	.	-	1	gene_id "LOC118761068"; db_xref "GeneID:118761068"; gbkey "CDS"; gene "LOC118761068"; ID ""; gene_name "LOC118761068"; transcript_id "XM_036498727.1"; product "uncharacterized protein LOC118761068"; protein_id "XP_036354620.1"; exon_number "5";
NW_021829832.1	Gnomon	CDS	746606	746715	.	-	0	gene_id "LOC118761068"; db_xref "GeneID:118761068"; gbkey "CDS"; gene "LOC118761068"; ID ""; gene_name "LOC118761068"; transcript_id "XM_036498727.1"; product "uncharacterized protein LOC118761068"; protein_id "XP_036354620.1"; exon_number "4";
NW_021829832.1	Gnomon	CDS	746747	746866	.	-	0	gene_id "LOC118761068"; db_xref "GeneID:118761068"; gbkey "CDS"; gene "LOC118761068"; ID ""; gene_name "LOC118761068"; transcript_id "XM_036498727.1"; product "uncharacterized protein LOC118761068"; protein_id "XP_036354620.1"; exon_number "3";
NW_021829832.1	Gnomon	CDS	747148	747201	.	-	0	gene_id "LOC118761068"; db_xref "GeneID:118761068"; gbkey "CDS"; gene "LOC118761068"; ID ""; gene_name "LOC118761068"; transcript_id "XM_036498727.1"; product "uncharacterized protein LOC118761068"; protein_id "XP_036354620.1"; exon_number "2";
NW_021829832.1	Gnomon	CDS	749325	749552	.	-	0	gene_id "LOC118761068"; db_xref "GeneID:118761068"; gbkey "CDS"; gene "LOC118761068"; ID ""; gene_name "LOC118761068"; transcript_id "XM_036498727.1"; product "uncharacterized protein LOC118761068"; protein_id "XP_036354620.1"; exon_number "1";
NW_021829832.1	Gnomon	exon	745439	745662	.	-	.	gene_id "LOC118761068"; db_xref "GeneID:118761068"; gbkey "mRNA"; gene "LOC118761068"; ID ""; gene_name "LOC118761068"; transcript_id "XM_036498727.1"; product "uncharacterized LOC118761068"; exon_number "6"; model_evidence "Supporting evidence includes similarity to: 1 Protein";
NW_021829832.1	Gnomon	exon	745787	745842	.	-	.	gene_id "LOC118761068"; db_xref "GeneID:118761068"; gbkey "mRNA"; gene "LOC118761068"; ID ""; gene_name "LOC118761068"; transcript_id "XM_036498727.1"; product "uncharacterized LOC118761068"; exon_number "5"; model_evidence "Supporting evidence includes similarity to: 1 Protein";
NW_021829832.1	Gnomon	exon	746606	746715	.	-	.	gene_id "LOC118761068"; db_xref "GeneID:118761068"; gbkey "mRNA"; gene "LOC118761068"; ID ""; gene_name "LOC118761068"; transcript_id "XM_036498727.1"; product "uncharacterized LOC118761068"; exon_number "4"; model_evidence "Supporting evidence includes similarity to: 1 Protein";
NW_021829832.1	Gnomon	exon	746747	746866	.	-	.	gene_id "LOC118761068"; db_xref "GeneID:118761068"; gbkey "mRNA"; gene "LOC118761068"; ID ""; gene_name "LOC118761068"; transcript_id "XM_036498727.1"; product "uncharacterized LOC118761068"; exon_number "3"; model_evidence "Supporting evidence includes similarity to: 1 Protein";
NW_021829832.1	Gnomon	exon	747148	747201	.	-	.	gene_id "LOC118761068"; db_xref "GeneID:118761068"; gbkey "mRNA"; gene "LOC118761068"; ID ""; gene_name "LOC118761068"; transcript_id "XM_036498727.1"; product "uncharacterized LOC118761068"; exon_number "2"; model_evidence "Supporting evidence includes similarity to: 1 Protein";
NW_021829832.1	Gnomon	exon	749325	749552	.	-	.	gene_id "LOC118761068"; db_xref "GeneID:118761068"; gbkey "mRNA"; gene "LOC118761068"; ID ""; gene_name "LOC118761068"; transcript_id "XM_036498727.1"; product "uncharacterized LOC118761068"; exon_number "1"; model_evidence "Supporting evidence includes similarity to: 1 Protein";
NW_021829832.1	Gnomon	start_codon	749550	749552	.	-	0	gene_id "LOC118761068"; db_xref "GeneID:118761068"; gbkey "CDS"; gene "LOC118761068"; ID ""; gene_name "LOC118761068"; transcript_id "XM_036498727.1"; product "uncharacterized protein LOC118761068"; protein_id "XP_036354620.1"; exon_number "1";
NW_021829832.1	Gnomon	stop_codon	745439	745441	.	-	0	gene_id "LOC118761068"; db_xref "GeneID:118761068"; gbkey "CDS"; gene "LOC118761068"; ID ""; gene_name "LOC118761068"; transcript_id "XM_036498727.1"; product "uncharacterized protein LOC118761068"; protein_id "XP_036354620.1"; exon_number "6";
NW_021829832.1	Gnomon	gene	763607	765798	.	-	.	gene_id "LOC118761069"; db_xref "GeneID:118761069"; gbkey "Gene"; gene "LOC118761069"; gene_biotype "protein_coding"; ID ""; gene_name "LOC118761069";
NW_021829832.1	Gnomon	transcript	763607	765798	.	-	.	gene_id "LOC118761069"; ID "XM_036498729.1"; gene_name "LOC118761069"; transcript_id "XM_036498729.1";
NW_021829832.1	Gnomon	CDS	763610	763772	.	-	1	gene_id "LOC118761069"; db_xref "GeneID:118761069"; gbkey "CDS"; gene "LOC118761069"; ID ""; gene_name "LOC118761069"; transcript_id "XM_036498729.1"; product "UDP-GlcNAc:betaGal beta-1,3-N-acetylglucosaminyltransferase 7-like"; protein_id "XP_036354622.1"; exon_number "3";
NW_021829832.1	Gnomon	CDS	763822	764045	.	-	0	gene_id "LOC118761069"; db_xref "GeneID:118761069"; gbkey "CDS"; gene "LOC118761069"; ID ""; gene_name "LOC118761069"; transcript_id "XM_036498729.1"; product "UDP-GlcNAc:betaGal beta-1,3-N-acetylglucosaminyltransferase 7-like"; protein_id "XP_036354622.1"; exon_number "2";
NW_021829832.1	Gnomon	CDS	765601	765798	.	-	0	gene_id "LOC118761069"; db_xref "GeneID:118761069"; gbkey "CDS"; gene "LOC118761069"; ID ""; gene_name "LOC118761069"; transcript_id "XM_036498729.1"; product "UDP-GlcNAc:betaGal beta-1,3-N-acetylglucosaminyltransferase 7-like"; protein_id "XP_036354622.1"; exon_number "1";
NW_021829832.1	Gnomon	exon	763607	763772	.	-	.	gene_id "LOC118761069"; db_xref "GeneID:118761069"; gbkey "mRNA"; gene "LOC118761069"; ID ""; gene_name "LOC118761069"; transcript_id "XM_036498729.1"; product "UDP-GlcNAc:betaGal beta-1,3-N-acetylglucosaminyltransferase 7-like"; exon_number "3"; model_evidence "Supporting evidence includes similarity to: 3 Proteins";
NW_021829832.1	Gnomon	exon	763822	764045	.	-	.	gene_id "LOC118761069"; db_xref "GeneID:118761069"; gbkey "mRNA"; gene "LOC118761069"; ID ""; gene_name "LOC118761069"; transcript_id "XM_036498729.1"; product "UDP-GlcNAc:betaGal beta-1,3-N-acetylglucosaminyltransferase 7-like"; exon_number "2"; model_evidence "Supporting evidence includes similarity to: 3 Proteins";
NW_021829832.1	Gnomon	exon	765601	765798	.	-	.	gene_id "LOC118761069"; db_xref "GeneID:118761069"; gbkey "mRNA"; gene "LOC118761069"; ID ""; gene_name "LOC118761069"; transcript_id "XM_036498729.1"; product "UDP-GlcNAc:betaGal beta-1,3-N-acetylglucosaminyltransferase 7-like"; exon_number "1"; model_evidence "Supporting evidence includes similarity to: 3 Proteins";
NW_021829832.1	Gnomon	start_codon	765796	765798	.	-	0	gene_id "LOC118761069"; db_xref "GeneID:118761069"; gbkey "CDS"; gene "LOC118761069"; ID ""; gene_name "LOC118761069"; transcript_id "XM_036498729.1"; product "UDP-GlcNAc:betaGal beta-1,3-N-acetylglucosaminyltransferase 7-like"; protein_id "XP_036354622.1"; exon_number "1";
NW_021829832.1	Gnomon	stop_codon	763607	763609	.	-	0	gene_id "LOC118761069"; db_xref "GeneID:118761069"; gbkey "CDS"; gene "LOC118761069"; ID ""; gene_name "LOC118761069"; transcript_id "XM_036498729.1"; product "UDP-GlcNAc:betaGal beta-1,3-N-acetylglucosaminyltransferase 7-like"; protein_id "XP_036354622.1"; exon_number "3";
NW_021829832.1	Gnomon	gene	885208	885699	.	-	.	gene_id "LOC118761072"; db_xref "GeneID:118761072"; gbkey "Gene"; gene "LOC118761072"; gene_biotype "protein_coding"; ID ""; gene_name "LOC118761072";
NW_021829832.1	Gnomon	transcript	885208	885699	.	-	.	gene_id "LOC118761072"; ID "XM_036498732.1"; gene_name "LOC118761072"; transcript_id "XM_036498732.1";
NW_021829832.1	Gnomon	CDS	885211	885699	.	-	0	gene_id "LOC118761072"; db_xref "GeneID:118761072"; gbkey "CDS"; gene "LOC118761072"; ID ""; gene_name "LOC118761072"; transcript_id "XM_036498732.1"; product "transmembrane protein 272-like"; protein_id "XP_036354625.1"; exon_number "1";
NW_021829832.1	Gnomon	exon	885208	885699	.	-	.	gene_id "LOC118761072"; db_xref "GeneID:118761072"; gbkey "mRNA"; gene "LOC118761072"; ID ""; gene_name "LOC118761072"; transcript_id "XM_036498732.1"; product "transmembrane protein 272-like"; exon_number "1"; model_evidence "Supporting evidence includes similarity to: 1 Protein";
NW_021829832.1	Gnomon	start_codon	885697	885699	.	-	0	gene_id "LOC118761072"; db_xref "GeneID:118761072"; gbkey "CDS"; gene "LOC118761072"; ID ""; gene_name "LOC118761072"; transcript_id "XM_036498732.1"; product "transmembrane protein 272-like"; protein_id "XP_036354625.1"; exon_number "1";
NW_021829832.1	Gnomon	stop_codon	885208	885210	.	-	0	gene_id "LOC118761072"; db_xref "GeneID:118761072"; gbkey "CDS"; gene "LOC118761072"; ID ""; gene_name "LOC118761072"; transcript_id "XM_036498732.1"; product "transmembrane protein 272-like"; protein_id "XP_036354625.1"; exon_number "1";
NW_021829852.1	Gnomon	gene	48	1091	.	-	.	gene_id "LOC115227772"; db_xref "GeneID:115227772"; gbkey "Gene"; gene "LOC115227772"; gene_biotype "protein_coding"; ID ""; gene_name "LOC115227772"; partial "true";
NW_021829852.1	Gnomon	transcript	48	1091	.	-	.	gene_id "LOC115227772"; ID "XM_029798502.2"; gene_name "LOC115227772"; transcript_id "XM_029798502.2";
NW_021829852.1	Gnomon	CDS	51	1091	.	-	0	gene_id "LOC115227772"; db_xref "GeneID:115227772"; gbkey "CDS"; gene "LOC115227772"; ID ""; gene_name "LOC115227772"; transcript_id "XM_029798502.2"; product "cell surface glycoprotein 1-like"; protein_id "XP_029654362.2"; exon_number "1"; partial "true";
NW_021829852.1	Gnomon	exon	48	1091	.	-	.	gene_id "LOC115227772"; db_xref "GeneID:115227772"; gbkey "mRNA"; gene "LOC115227772"; ID ""; gene_name "LOC115227772"; transcript_id "XM_029798502.2"; product "cell surface glycoprotein 1-like"; exon_number "1"; model_evidence "Supporting evidence includes similarity to: 1 Protein"; partial "true";
NW_021829852.1	Gnomon	start_codon	1089	1091	.	-	0	gene_id "LOC115227772"; db_xref "GeneID:115227772"; gbkey "CDS"; gene "LOC115227772"; ID ""; gene_name "LOC115227772"; transcript_id "XM_029798502.2"; product "cell surface glycoprotein 1-like"; protein_id "XP_029654362.2"; exon_number "1"; partial "true";
NW_021829852.1	Gnomon	stop_codon	48	50	.	-	0	gene_id "LOC115227772"; db_xref "GeneID:115227772"; gbkey "CDS"; gene "LOC115227772"; ID ""; gene_name "LOC115227772"; transcript_id "XM_029798502.2"; product "cell surface glycoprotein 1-like"; protein_id "XP_029654362.2"; exon_number "1"; partial "true";
NW_021829853.1	Gnomon	gene	184504	193574	.	-	.	gene_id "LOC115227773"; db_xref "GeneID:115227773"; gbkey "Gene"; gene "LOC115227773"; gene_biotype "protein_coding"; ID ""; gene_name "LOC115227773";
NW_021829853.1	Gnomon~FLAMseq~Covext	transcript	184504	193574	.	-	.	gene_id "LOC115227773"; ID "XM_029798505.2"; gene_name "LOC115227773"; transcript_id "Covext~FLAMseq_ext~XM_029798505.2"; three_prime_ext "1";
NW_021829853.1	Covext	exon	184850	185152	.	-	.	gene_id "LOC115227773"; db_xref "GeneID:115227773"; gbkey "mRNA"; gene "LOC115227773"; ID ""; gene_name "LOC115227773"; transcript_id "Covext~FLAMseq_ext~XM_029798505.2"; product "importin subunit alpha-1, transcript variant X2"; exon_number "12"; model_evidence "Supporting evidence includes similarity to: 24 Proteins, and 100% coverage of the annotated genomic feature by RNAseq alignments, including 22 samples with support for all annotated introns";
NW_021829853.1	Covext	exon	185269	185418	.	-	.	gene_id "LOC115227773"; db_xref "GeneID:115227773"; gbkey "mRNA"; gene "LOC115227773"; ID ""; gene_name "LOC115227773"; transcript_id "Covext~FLAMseq_ext~XM_029798505.2"; product "importin subunit alpha-1, transcript variant X2"; exon_number "11"; model_evidence "Supporting evidence includes similarity to: 24 Proteins, and 100% coverage of the annotated genomic feature by RNAseq alignments, including 22 samples with support for all annotated introns";
NW_021829853.1	Covext	exon	185739	185921	.	-	.	gene_id "LOC115227773"; db_xref "GeneID:115227773"; gbkey "mRNA"; gene "LOC115227773"; ID ""; gene_name "LOC115227773"; transcript_id "Covext~FLAMseq_ext~XM_029798505.2"; product "importin subunit alpha-1, transcript variant X2"; exon_number "10"; model_evidence "Supporting evidence includes similarity to: 24 Proteins, and 100% coverage of the annotated genomic feature by RNAseq alignments, including 22 samples with support for all annotated introns";
NW_021829853.1	Covext	exon	187288	187464	.	-	.	gene_id "LOC115227773"; db_xref "GeneID:115227773"; gbkey "mRNA"; gene "LOC115227773"; ID ""; gene_name "LOC115227773"; transcript_id "Covext~FLAMseq_ext~XM_029798505.2"; product "importin subunit alpha-1, transcript variant X2"; exon_number "9"; model_evidence "Supporting evidence includes similarity to: 24 Proteins, and 100% coverage of the annotated genomic feature by RNAseq alignments, including 22 samples with support for all annotated introns";
NW_021829853.1	Covext	exon	188241	188350	.	-	.	gene_id "LOC115227773"; db_xref "GeneID:115227773"; gbkey "mRNA"; gene "LOC115227773"; ID ""; gene_name "LOC115227773"; transcript_id "Covext~FLAMseq_ext~XM_029798505.2"; product "importin subunit alpha-1, transcript variant X2"; exon_number "8"; model_evidence "Supporting evidence includes similarity to: 24 Proteins, and 100% coverage of the annotated genomic feature by RNAseq alignments, including 22 samples with support for all annotated introns";
NW_021829853.1	Covext	exon	188446	188656	.	-	.	gene_id "LOC115227773"; db_xref "GeneID:115227773"; gbkey "mRNA"; gene "LOC115227773"; ID ""; gene_name "LOC115227773"; transcript_id "Covext~FLAMseq_ext~XM_029798505.2"; product "importin subunit alpha-1, transcript variant X2"; exon_number "7"; model_evidence "Supporting evidence includes similarity to: 24 Proteins, and 100% coverage of the annotated genomic feature by RNAseq alignments, including 22 samples with support for all annotated introns";
NW_021829853.1	Covext	exon	188742	188824	.	-	.	gene_id "LOC115227773"; db_xref "GeneID:115227773"; gbkey "mRNA"; gene "LOC115227773"; ID ""; gene_name "LOC115227773"; transcript_id "Covext~FLAMseq_ext~XM_029798505.2"; product "importin subunit alpha-1, transcript variant X2"; exon_number "6"; model_evidence "Supporting evidence includes similarity to: 24 Proteins, and 100% coverage of the annotated genomic feature by RNAseq alignments, including 22 samples with support for all annotated introns";
NW_021829853.1	Covext	exon	188917	189089	.	-	.	gene_id "LOC115227773"; db_xref "GeneID:115227773"; gbkey "mRNA"; gene "LOC115227773"; ID ""; gene_name "LOC115227773"; transcript_id "Covext~FLAMseq_ext~XM_029798505.2"; product "importin subunit alpha-1, transcript variant X2"; exon_number "5"; model_evidence "Supporting evidence includes similarity to: 24 Proteins, and 100% coverage of the annotated genomic feature by RNAseq alignments, including 22 samples with support for all annotated introns";
NW_021829853.1	Covext	exon	189611	189798	.	-	.	gene_id "LOC115227773"; db_xref "GeneID:115227773"; gbkey "mRNA"; gene "LOC115227773"; ID ""; gene_name "LOC115227773"; transcript_id "Covext~FLAMseq_ext~XM_029798505.2"; product "importin subunit alpha-1, transcript variant X2"; exon_number "4"; model_evidence "Supporting evidence includes similarity to: 24 Proteins, and 100% coverage of the annotated genomic feature by RNAseq alignments, including 22 samples with support for all annotated introns";
NW_021829853.1	Covext	exon	192035	192166	.	-	.	gene_id "LOC115227773"; db_xref "GeneID:115227773"; gbkey "mRNA"; gene "LOC115227773"; ID ""; gene_name "LOC115227773"; transcript_id "Covext~FLAMseq_ext~XM_029798505.2"; product "importin subunit alpha-1, transcript variant X2"; exon_number "3"; model_evidence "Supporting evidence includes similarity to: 24 Proteins, and 100% coverage of the annotated genomic feature by RNAseq alignments, including 22 samples with support for all annotated introns";
NW_021829853.1	Covext	exon	193233	193310	.	-	.	gene_id "LOC115227773"; db_xref "GeneID:115227773"; gbkey "mRNA"; gene "LOC115227773"; ID ""; gene_name "LOC115227773"; transcript_id "Covext~FLAMseq_ext~XM_029798505.2"; product "importin subunit alpha-1, transcript variant X2"; exon_number "2"; model_evidence "Supporting evidence includes similarity to: 24 Proteins, and 100% coverage of the annotated genomic feature by RNAseq alignments, including 22 samples with support for all annotated introns";
NW_021829853.1	Covext	exon	193424	193574	.	-	.	gene_id "LOC115227773"; db_xref "GeneID:115227773"; gbkey "mRNA"; gene "LOC115227773"; ID ""; gene_name "LOC115227773"; transcript_id "Covext~FLAMseq_ext~XM_029798505.2"; product "importin subunit alpha-1, transcript variant X2"; exon_number "1"; model_evidence "Supporting evidence includes similarity to: 24 Proteins, and 100% coverage of the annotated genomic feature by RNAseq alignments, including 22 samples with support for all annotated introns";
NW_021829853.1	Covext	exon	184849	185152	.	-	.	gene_id "LOC115227773"; db_xref "GeneID:115227773"; gbkey "mRNA"; gene "LOC115227773"; ID ""; gene_name "LOC115227773"; transcript_id "Covext~FLAMseq_ext~XM_029798505.2"; product "importin subunit alpha-1"; exon_number "12"; model_evidence "Supporting evidence includes similarity to: 24 Proteins, and 100% coverage of the annotated genomic feature by RNAseq alignments"; three_prime_ext "1";
NW_021829853.1	Covext	exon	184504	185152	.	-	.	gene_id "LOC115227773"; db_xref "GeneID:115227773"; gbkey "mRNA"; gene "LOC115227773"; ID ""; gene_name "LOC115227773"; transcript_id "Covext~FLAMseq_ext~XM_029798505.2"; product "importin subunit alpha-1"; exon_number "12"; model_evidence "Supporting evidence includes similarity to: 24 Proteins, and 100% coverage of the annotated genomic feature by RNAseq alignments"; three_prime_ext "345";
NW_021829853.1	Gnomon~FLAMseq	transcript	184849	193574	.	-	.	gene_id "LOC115227773"; ID "XM_029798505.2"; gene_name "LOC115227773"; transcript_id "FLAMseq_ext~XM_029798505.2"; three_prime_ext "1";
NW_021829853.1	Gnomon~FLAMseq	exon	184850	185152	.	-	.	gene_id "LOC115227773"; db_xref "GeneID:115227773"; gbkey "mRNA"; gene "LOC115227773"; ID ""; gene_name "LOC115227773"; transcript_id "FLAMseq_ext~XM_029798505.2"; product "importin subunit alpha-1, transcript variant X2"; exon_number "12"; model_evidence "Supporting evidence includes similarity to: 24 Proteins, and 100% coverage of the annotated genomic feature by RNAseq alignments, including 22 samples with support for all annotated introns";
NW_021829853.1	Gnomon~FLAMseq	exon	185269	185418	.	-	.	gene_id "LOC115227773"; db_xref "GeneID:115227773"; gbkey "mRNA"; gene "LOC115227773"; ID ""; gene_name "LOC115227773"; transcript_id "FLAMseq_ext~XM_029798505.2"; product "importin subunit alpha-1, transcript variant X2"; exon_number "11"; model_evidence "Supporting evidence includes similarity to: 24 Proteins, and 100% coverage of the annotated genomic feature by RNAseq alignments, including 22 samples with support for all annotated introns";
NW_021829853.1	Gnomon~FLAMseq	exon	185739	185921	.	-	.	gene_id "LOC115227773"; db_xref "GeneID:115227773"; gbkey "mRNA"; gene "LOC115227773"; ID ""; gene_name "LOC115227773"; transcript_id "FLAMseq_ext~XM_029798505.2"; product "importin subunit alpha-1, transcript variant X2"; exon_number "10"; model_evidence "Supporting evidence includes similarity to: 24 Proteins, and 100% coverage of the annotated genomic feature by RNAseq alignments, including 22 samples with support for all annotated introns";
NW_021829853.1	Gnomon~FLAMseq	exon	187288	187464	.	-	.	gene_id "LOC115227773"; db_xref "GeneID:115227773"; gbkey "mRNA"; gene "LOC115227773"; ID ""; gene_name "LOC115227773"; transcript_id "FLAMseq_ext~XM_029798505.2"; product "importin subunit alpha-1, transcript variant X2"; exon_number "9"; model_evidence "Supporting evidence includes similarity to: 24 Proteins, and 100% coverage of the annotated genomic feature by RNAseq alignments, including 22 samples with support for all annotated introns";
NW_021829853.1	Gnomon~FLAMseq	exon	188241	188350	.	-	.	gene_id "LOC115227773"; db_xref "GeneID:115227773"; gbkey "mRNA"; gene "LOC115227773"; ID ""; gene_name "LOC115227773"; transcript_id "FLAMseq_ext~XM_029798505.2"; product "importin subunit alpha-1, transcript variant X2"; exon_number "8"; model_evidence "Supporting evidence includes similarity to: 24 Proteins, and 100% coverage of the annotated genomic feature by RNAseq alignments, including 22 samples with support for all annotated introns";
NW_021829853.1	Gnomon~FLAMseq	exon	188446	188656	.	-	.	gene_id "LOC115227773"; db_xref "GeneID:115227773"; gbkey "mRNA"; gene "LOC115227773"; ID ""; gene_name "LOC115227773"; transcript_id "FLAMseq_ext~XM_029798505.2"; product "importin subunit alpha-1, transcript variant X2"; exon_number "7"; model_evidence "Supporting evidence includes similarity to: 24 Proteins, and 100% coverage of the annotated genomic feature by RNAseq alignments, including 22 samples with support for all annotated introns";
NW_021829853.1	Gnomon~FLAMseq	exon	188742	188824	.	-	.	gene_id "LOC115227773"; db_xref "GeneID:115227773"; gbkey "mRNA"; gene "LOC115227773"; ID ""; gene_name "LOC115227773"; transcript_id "FLAMseq_ext~XM_029798505.2"; product "importin subunit alpha-1, transcript variant X2"; exon_number "6"; model_evidence "Supporting evidence includes similarity to: 24 Proteins, and 100% coverage of the annotated genomic feature by RNAseq alignments, including 22 samples with support for all annotated introns";
NW_021829853.1	Gnomon~FLAMseq	exon	188917	189089	.	-	.	gene_id "LOC115227773"; db_xref "GeneID:115227773"; gbkey "mRNA"; gene "LOC115227773"; ID ""; gene_name "LOC115227773"; transcript_id "FLAMseq_ext~XM_029798505.2"; product "importin subunit alpha-1, transcript variant X2"; exon_number "5"; model_evidence "Supporting evidence includes similarity to: 24 Proteins, and 100% coverage of the annotated genomic feature by RNAseq alignments, including 22 samples with support for all annotated introns";
NW_021829853.1	Gnomon~FLAMseq	exon	189611	189798	.	-	.	gene_id "LOC115227773"; db_xref "GeneID:115227773"; gbkey "mRNA"; gene "LOC115227773"; ID ""; gene_name "LOC115227773"; transcript_id "FLAMseq_ext~XM_029798505.2"; product "importin subunit alpha-1, transcript variant X2"; exon_number "4"; model_evidence "Supporting evidence includes similarity to: 24 Proteins, and 100% coverage of the annotated genomic feature by RNAseq alignments, including 22 samples with support for all annotated introns";
NW_021829853.1	Gnomon~FLAMseq	exon	192035	192166	.	-	.	gene_id "LOC115227773"; db_xref "GeneID:115227773"; gbkey "mRNA"; gene "LOC115227773"; ID ""; gene_name "LOC115227773"; transcript_id "FLAMseq_ext~XM_029798505.2"; product "importin subunit alpha-1, transcript variant X2"; exon_number "3"; model_evidence "Supporting evidence includes similarity to: 24 Proteins, and 100% coverage of the annotated genomic feature by RNAseq alignments, including 22 samples with support for all annotated introns";
NW_021829853.1	Gnomon~FLAMseq	exon	193233	193310	.	-	.	gene_id "LOC115227773"; db_xref "GeneID:115227773"; gbkey "mRNA"; gene "LOC115227773"; ID ""; gene_name "LOC115227773"; transcript_id "FLAMseq_ext~XM_029798505.2"; product "importin subunit alpha-1, transcript variant X2"; exon_number "2"; model_evidence "Supporting evidence includes similarity to: 24 Proteins, and 100% coverage of the annotated genomic feature by RNAseq alignments, including 22 samples with support for all annotated introns";
NW_021829853.1	Gnomon~FLAMseq	exon	193424	193574	.	-	.	gene_id "LOC115227773"; db_xref "GeneID:115227773"; gbkey "mRNA"; gene "LOC115227773"; ID ""; gene_name "LOC115227773"; transcript_id "FLAMseq_ext~XM_029798505.2"; product "importin subunit alpha-1, transcript variant X2"; exon_number "1"; model_evidence "Supporting evidence includes similarity to: 24 Proteins, and 100% coverage of the annotated genomic feature by RNAseq alignments, including 22 samples with support for all annotated introns";
NW_021829853.1	Gnomon~FLAMseq	exon	184849	185152	.	-	.	gene_id "LOC115227773"; db_xref "GeneID:115227773"; gbkey "mRNA"; gene "LOC115227773"; ID ""; gene_name "LOC115227773"; transcript_id "FLAMseq_ext~XM_029798505.2"; product "importin subunit alpha-1"; exon_number "12"; model_evidence "Supporting evidence includes similarity to: 24 Proteins, and 100% coverage of the annotated genomic feature by RNAseq alignments"; three_prime_ext "1";
NW_021829853.1	Gnomon	transcript	184850	193574	.	-	.	gene_id "LOC115227773"; ID "XM_029798505.2"; gene_name "LOC115227773"; transcript_id "XM_029798505.2";
NW_021829853.1	Gnomon	CDS	185069	185152	.	-	0	gene_id "LOC115227773"; db_xref "GeneID:115227773"; gbkey "CDS"; gene "LOC115227773"; ID ""; gene_name "LOC115227773"; transcript_id "XM_029798505.2"; product "importin subunit alpha-1"; protein_id "XP_029654365.1"; exon_number "12";
NW_021829853.1	Gnomon	CDS	185269	185418	.	-	0	gene_id "LOC115227773"; db_xref "GeneID:115227773"; gbkey "CDS"; gene "LOC115227773"; ID ""; gene_name "LOC115227773"; transcript_id "XM_029798505.2"; product "importin subunit alpha-1"; protein_id "XP_029654365.1"; exon_number "11";
NW_021829853.1	Gnomon	CDS	185739	185921	.	-	0	gene_id "LOC115227773"; db_xref "GeneID:115227773"; gbkey "CDS"; gene "LOC115227773"; ID ""; gene_name "LOC115227773"; transcript_id "XM_029798505.2"; product "importin subunit alpha-1"; protein_id "XP_029654365.1"; exon_number "10";
NW_021829853.1	Gnomon	CDS	187288	187464	.	-	0	gene_id "LOC115227773"; db_xref "GeneID:115227773"; gbkey "CDS"; gene "LOC115227773"; ID ""; gene_name "LOC115227773"; transcript_id "XM_029798505.2"; product "importin subunit alpha-1"; protein_id "XP_029654365.1"; exon_number "9";
NW_021829853.1	Gnomon	CDS	188241	188350	.	-	2	gene_id "LOC115227773"; db_xref "GeneID:115227773"; gbkey "CDS"; gene "LOC115227773"; ID ""; gene_name "LOC115227773"; transcript_id "XM_029798505.2"; product "importin subunit alpha-1"; protein_id "XP_029654365.1"; exon_number "8";
NW_021829853.1	Gnomon	CDS	188446	188656	.	-	0	gene_id "LOC115227773"; db_xref "GeneID:115227773"; gbkey "CDS"; gene "LOC115227773"; ID ""; gene_name "LOC115227773"; transcript_id "XM_029798505.2"; product "importin subunit alpha-1"; protein_id "XP_029654365.1"; exon_number "7";
NW_021829853.1	Gnomon	CDS	188742	188824	.	-	2	gene_id "LOC115227773"; db_xref "GeneID:115227773"; gbkey "CDS"; gene "LOC115227773"; ID ""; gene_name "LOC115227773"; transcript_id "XM_029798505.2"; product "importin subunit alpha-1"; protein_id "XP_029654365.1"; exon_number "6";
NW_021829853.1	Gnomon	CDS	188917	189089	.	-	1	gene_id "LOC115227773"; db_xref "GeneID:115227773"; gbkey "CDS"; gene "LOC115227773"; ID ""; gene_name "LOC115227773"; transcript_id "XM_029798505.2"; product "importin subunit alpha-1"; protein_id "XP_029654365.1"; exon_number "5";
NW_021829853.1	Gnomon	CDS	189611	189798	.	-	0	gene_id "LOC115227773"; db_xref "GeneID:115227773"; gbkey "CDS"; gene "LOC115227773"; ID ""; gene_name "LOC115227773"; transcript_id "XM_029798505.2"; product "importin subunit alpha-1"; protein_id "XP_029654365.1"; exon_number "4";
NW_021829853.1	Gnomon	CDS	192035	192166	.	-	0	gene_id "LOC115227773"; db_xref "GeneID:115227773"; gbkey "CDS"; gene "LOC115227773"; ID ""; gene_name "LOC115227773"; transcript_id "XM_029798505.2"; product "importin subunit alpha-1"; protein_id "XP_029654365.1"; exon_number "3";
NW_021829853.1	Gnomon	CDS	193233	193292	.	-	0	gene_id "LOC115227773"; db_xref "GeneID:115227773"; gbkey "CDS"; gene "LOC115227773"; ID ""; gene_name "LOC115227773"; transcript_id "XM_029798505.2"; product "importin subunit alpha-1"; protein_id "XP_029654365.1"; exon_number "2";
NW_021829853.1	Gnomon	exon	184850	185152	.	-	.	gene_id "LOC115227773"; db_xref "GeneID:115227773"; gbkey "mRNA"; gene "LOC115227773"; ID ""; gene_name "LOC115227773"; transcript_id "XM_029798505.2"; product "importin subunit alpha-1, transcript variant X2"; exon_number "12"; model_evidence "Supporting evidence includes similarity to: 24 Proteins, and 100% coverage of the annotated genomic feature by RNAseq alignments, including 22 samples with support for all annotated introns";
NW_021829853.1	Gnomon	exon	185269	185418	.	-	.	gene_id "LOC115227773"; db_xref "GeneID:115227773"; gbkey "mRNA"; gene "LOC115227773"; ID ""; gene_name "LOC115227773"; transcript_id "XM_029798505.2"; product "importin subunit alpha-1, transcript variant X2"; exon_number "11"; model_evidence "Supporting evidence includes similarity to: 24 Proteins, and 100% coverage of the annotated genomic feature by RNAseq alignments, including 22 samples with support for all annotated introns";
NW_021829853.1	Gnomon	exon	185739	185921	.	-	.	gene_id "LOC115227773"; db_xref "GeneID:115227773"; gbkey "mRNA"; gene "LOC115227773"; ID ""; gene_name "LOC115227773"; transcript_id "XM_029798505.2"; product "importin subunit alpha-1, transcript variant X2"; exon_number "10"; model_evidence "Supporting evidence includes similarity to: 24 Proteins, and 100% coverage of the annotated genomic feature by RNAseq alignments, including 22 samples with support for all annotated introns";
NW_021829853.1	Gnomon	exon	187288	187464	.	-	.	gene_id "LOC115227773"; db_xref "GeneID:115227773"; gbkey "mRNA"; gene "LOC115227773"; ID ""; gene_name "LOC115227773"; transcript_id "XM_029798505.2"; product "importin subunit alpha-1, transcript variant X2"; exon_number "9"; model_evidence "Supporting evidence includes similarity to: 24 Proteins, and 100% coverage of the annotated genomic feature by RNAseq alignments, including 22 samples with support for all annotated introns";
NW_021829853.1	Gnomon	exon	188241	188350	.	-	.	gene_id "LOC115227773"; db_xref "GeneID:115227773"; gbkey "mRNA"; gene "LOC115227773"; ID ""; gene_name "LOC115227773"; transcript_id "XM_029798505.2"; product "importin subunit alpha-1, transcript variant X2"; exon_number "8"; model_evidence "Supporting evidence includes similarity to: 24 Proteins, and 100% coverage of the annotated genomic feature by RNAseq alignments, including 22 samples with support for all annotated introns";
NW_021829853.1	Gnomon	exon	188446	188656	.	-	.	gene_id "LOC115227773"; db_xref "GeneID:115227773"; gbkey "mRNA"; gene "LOC115227773"; ID ""; gene_name "LOC115227773"; transcript_id "XM_029798505.2"; product "importin subunit alpha-1, transcript variant X2"; exon_number "7"; model_evidence "Supporting evidence includes similarity to: 24 Proteins, and 100% coverage of the annotated genomic feature by RNAseq alignments, including 22 samples with support for all annotated introns";
NW_021829853.1	Gnomon	exon	188742	188824	.	-	.	gene_id "LOC115227773"; db_xref "GeneID:115227773"; gbkey "mRNA"; gene "LOC115227773"; ID ""; gene_name "LOC115227773"; transcript_id "XM_029798505.2"; product "importin subunit alpha-1, transcript variant X2"; exon_number "6"; model_evidence "Supporting evidence includes similarity to: 24 Proteins, and 100% coverage of the annotated genomic feature by RNAseq alignments, including 22 samples with support for all annotated introns";
NW_021829853.1	Gnomon	exon	188917	189089	.	-	.	gene_id "LOC115227773"; db_xref "GeneID:115227773"; gbkey "mRNA"; gene "LOC115227773"; ID ""; gene_name "LOC115227773"; transcript_id "XM_029798505.2"; product "importin subunit alpha-1, transcript variant X2"; exon_number "5"; model_evidence "Supporting evidence includes similarity to: 24 Proteins, and 100% coverage of the annotated genomic feature by RNAseq alignments, including 22 samples with support for all annotated introns";
NW_021829853.1	Gnomon	exon	189611	189798	.	-	.	gene_id "LOC115227773"; db_xref "GeneID:115227773"; gbkey "mRNA"; gene "LOC115227773"; ID ""; gene_name "LOC115227773"; transcript_id "XM_029798505.2"; product "importin subunit alpha-1, transcript variant X2"; exon_number "4"; model_evidence "Supporting evidence includes similarity to: 24 Proteins, and 100% coverage of the annotated genomic feature by RNAseq alignments, including 22 samples with support for all annotated introns";
NW_021829853.1	Gnomon	exon	192035	192166	.	-	.	gene_id "LOC115227773"; db_xref "GeneID:115227773"; gbkey "mRNA"; gene "LOC115227773"; ID ""; gene_name "LOC115227773"; transcript_id "XM_029798505.2"; product "importin subunit alpha-1, transcript variant X2"; exon_number "3"; model_evidence "Supporting evidence includes similarity to: 24 Proteins, and 100% coverage of the annotated genomic feature by RNAseq alignments, including 22 samples with support for all annotated introns";
NW_021829853.1	Gnomon	exon	193233	193310	.	-	.	gene_id "LOC115227773"; db_xref "GeneID:115227773"; gbkey "mRNA"; gene "LOC115227773"; ID ""; gene_name "LOC115227773"; transcript_id "XM_029798505.2"; product "importin subunit alpha-1, transcript variant X2"; exon_number "2"; model_evidence "Supporting evidence includes similarity to: 24 Proteins, and 100% coverage of the annotated genomic feature by RNAseq alignments, including 22 samples with support for all annotated introns";
NW_021829853.1	Gnomon	exon	193424	193574	.	-	.	gene_id "LOC115227773"; db_xref "GeneID:115227773"; gbkey "mRNA"; gene "LOC115227773"; ID ""; gene_name "LOC115227773"; transcript_id "XM_029798505.2"; product "importin subunit alpha-1, transcript variant X2"; exon_number "1"; model_evidence "Supporting evidence includes similarity to: 24 Proteins, and 100% coverage of the annotated genomic feature by RNAseq alignments, including 22 samples with support for all annotated introns";
NW_021829853.1	Gnomon	start_codon	193290	193292	.	-	0	gene_id "LOC115227773"; db_xref "GeneID:115227773"; gbkey "CDS"; gene "LOC115227773"; ID ""; gene_name "LOC115227773"; transcript_id "XM_029798505.2"; product "importin subunit alpha-1"; protein_id "XP_029654365.1"; exon_number "2";
NW_021829853.1	Gnomon	stop_codon	185066	185068	.	-	0	gene_id "LOC115227773"; db_xref "GeneID:115227773"; gbkey "CDS"; gene "LOC115227773"; ID ""; gene_name "LOC115227773"; transcript_id "XM_029798505.2"; product "importin subunit alpha-1"; protein_id "XP_029654365.1"; exon_number "12";
NW_021829853.1	Gnomon	transcript	185010	193553	.	-	.	gene_id "LOC115227773"; ID "XM_036498739.1"; gene_name "LOC115227773"; transcript_id "XM_036498739.1";
NW_021829853.1	Gnomon	CDS	185069	185152	.	-	0	gene_id "LOC115227773"; db_xref "GeneID:115227773"; gbkey "CDS"; gene "LOC115227773"; ID ""; gene_name "LOC115227773"; transcript_id "XM_036498739.1"; product "importin subunit alpha-1"; protein_id "XP_036354632.1"; exon_number "12";
NW_021829853.1	Gnomon	CDS	185269	185418	.	-	0	gene_id "LOC115227773"; db_xref "GeneID:115227773"; gbkey "CDS"; gene "LOC115227773"; ID ""; gene_name "LOC115227773"; transcript_id "XM_036498739.1"; product "importin subunit alpha-1"; protein_id "XP_036354632.1"; exon_number "11";
NW_021829853.1	Gnomon	CDS	185739	185921	.	-	0	gene_id "LOC115227773"; db_xref "GeneID:115227773"; gbkey "CDS"; gene "LOC115227773"; ID ""; gene_name "LOC115227773"; transcript_id "XM_036498739.1"; product "importin subunit alpha-1"; protein_id "XP_036354632.1"; exon_number "10";
NW_021829853.1	Gnomon	CDS	187288	187464	.	-	0	gene_id "LOC115227773"; db_xref "GeneID:115227773"; gbkey "CDS"; gene "LOC115227773"; ID ""; gene_name "LOC115227773"; transcript_id "XM_036498739.1"; product "importin subunit alpha-1"; protein_id "XP_036354632.1"; exon_number "9";
NW_021829853.1	Gnomon	CDS	188241	188350	.	-	2	gene_id "LOC115227773"; db_xref "GeneID:115227773"; gbkey "CDS"; gene "LOC115227773"; ID ""; gene_name "LOC115227773"; transcript_id "XM_036498739.1"; product "importin subunit alpha-1"; protein_id "XP_036354632.1"; exon_number "8";
NW_021829853.1	Gnomon	CDS	188446	188656	.	-	0	gene_id "LOC115227773"; db_xref "GeneID:115227773"; gbkey "CDS"; gene "LOC115227773"; ID ""; gene_name "LOC115227773"; transcript_id "XM_036498739.1"; product "importin subunit alpha-1"; protein_id "XP_036354632.1"; exon_number "7";
NW_021829853.1	Gnomon	CDS	188742	188824	.	-	2	gene_id "LOC115227773"; db_xref "GeneID:115227773"; gbkey "CDS"; gene "LOC115227773"; ID ""; gene_name "LOC115227773"; transcript_id "XM_036498739.1"; product "importin subunit alpha-1"; protein_id "XP_036354632.1"; exon_number "6";
NW_021829853.1	Gnomon	CDS	188917	189089	.	-	1	gene_id "LOC115227773"; db_xref "GeneID:115227773"; gbkey "CDS"; gene "LOC115227773"; ID ""; gene_name "LOC115227773"; transcript_id "XM_036498739.1"; product "importin subunit alpha-1"; protein_id "XP_036354632.1"; exon_number "5";
NW_021829853.1	Gnomon	CDS	189611	189798	.	-	0	gene_id "LOC115227773"; db_xref "GeneID:115227773"; gbkey "CDS"; gene "LOC115227773"; ID ""; gene_name "LOC115227773"; transcript_id "XM_036498739.1"; product "importin subunit alpha-1"; protein_id "XP_036354632.1"; exon_number "4";
NW_021829853.1	Gnomon	CDS	192035	192166	.	-	0	gene_id "LOC115227773"; db_xref "GeneID:115227773"; gbkey "CDS"; gene "LOC115227773"; ID ""; gene_name "LOC115227773"; transcript_id "XM_036498739.1"; product "importin subunit alpha-1"; protein_id "XP_036354632.1"; exon_number "3";
NW_021829853.1	Gnomon	CDS	193233	193292	.	-	0	gene_id "LOC115227773"; db_xref "GeneID:115227773"; gbkey "CDS"; gene "LOC115227773"; ID ""; gene_name "LOC115227773"; transcript_id "XM_036498739.1"; product "importin subunit alpha-1"; protein_id "XP_036354632.1"; exon_number "2";
NW_021829853.1	Gnomon	exon	185010	185152	.	-	.	gene_id "LOC115227773"; db_xref "GeneID:115227773"; gbkey "mRNA"; gene "LOC115227773"; ID ""; gene_name "LOC115227773"; transcript_id "XM_036498739.1"; product "importin subunit alpha-1, transcript variant X1"; exon_number "12"; model_evidence "Supporting evidence includes similarity to: 24 Proteins, and 100% coverage of the annotated genomic feature by RNAseq alignments, including 23 samples with support for all annotated introns";
NW_021829853.1	Gnomon	exon	185269	185418	.	-	.	gene_id "LOC115227773"; db_xref "GeneID:115227773"; gbkey "mRNA"; gene "LOC115227773"; ID ""; gene_name "LOC115227773"; transcript_id "XM_036498739.1"; product "importin subunit alpha-1, transcript variant X1"; exon_number "11"; model_evidence "Supporting evidence includes similarity to: 24 Proteins, and 100% coverage of the annotated genomic feature by RNAseq alignments, including 23 samples with support for all annotated introns";
NW_021829853.1	Gnomon	exon	185739	185921	.	-	.	gene_id "LOC115227773"; db_xref "GeneID:115227773"; gbkey "mRNA"; gene "LOC115227773"; ID ""; gene_name "LOC115227773"; transcript_id "XM_036498739.1"; product "importin subunit alpha-1, transcript variant X1"; exon_number "10"; model_evidence "Supporting evidence includes similarity to: 24 Proteins, and 100% coverage of the annotated genomic feature by RNAseq alignments, including 23 samples with support for all annotated introns";
NW_021829853.1	Gnomon	exon	187288	187464	.	-	.	gene_id "LOC115227773"; db_xref "GeneID:115227773"; gbkey "mRNA"; gene "LOC115227773"; ID ""; gene_name "LOC115227773"; transcript_id "XM_036498739.1"; product "importin subunit alpha-1, transcript variant X1"; exon_number "9"; model_evidence "Supporting evidence includes similarity to: 24 Proteins, and 100% coverage of the annotated genomic feature by RNAseq alignments, including 23 samples with support for all annotated introns";
NW_021829853.1	Gnomon	exon	188241	188350	.	-	.	gene_id "LOC115227773"; db_xref "GeneID:115227773"; gbkey "mRNA"; gene "LOC115227773"; ID ""; gene_name "LOC115227773"; transcript_id "XM_036498739.1"; product "importin subunit alpha-1, transcript variant X1"; exon_number "8"; model_evidence "Supporting evidence includes similarity to: 24 Proteins, and 100% coverage of the annotated genomic feature by RNAseq alignments, including 23 samples with support for all annotated introns";
NW_021829853.1	Gnomon	exon	188446	188656	.	-	.	gene_id "LOC115227773"; db_xref "GeneID:115227773"; gbkey "mRNA"; gene "LOC115227773"; ID ""; gene_name "LOC115227773"; transcript_id "XM_036498739.1"; product "importin subunit alpha-1, transcript variant X1"; exon_number "7"; model_evidence "Supporting evidence includes similarity to: 24 Proteins, and 100% coverage of the annotated genomic feature by RNAseq alignments, including 23 samples with support for all annotated introns";
NW_021829853.1	Gnomon	exon	188742	188824	.	-	.	gene_id "LOC115227773"; db_xref "GeneID:115227773"; gbkey "mRNA"; gene "LOC115227773"; ID ""; gene_name "LOC115227773"; transcript_id "XM_036498739.1"; product "importin subunit alpha-1, transcript variant X1"; exon_number "6"; model_evidence "Supporting evidence includes similarity to: 24 Proteins, and 100% coverage of the annotated genomic feature by RNAseq alignments, including 23 samples with support for all annotated introns";
NW_021829853.1	Gnomon	exon	188917	189089	.	-	.	gene_id "LOC115227773"; db_xref "GeneID:115227773"; gbkey "mRNA"; gene "LOC115227773"; ID ""; gene_name "LOC115227773"; transcript_id "XM_036498739.1"; product "importin subunit alpha-1, transcript variant X1"; exon_number "5"; model_evidence "Supporting evidence includes similarity to: 24 Proteins, and 100% coverage of the annotated genomic feature by RNAseq alignments, including 23 samples with support for all annotated introns";
NW_021829853.1	Gnomon	exon	189611	189798	.	-	.	gene_id "LOC115227773"; db_xref "GeneID:115227773"; gbkey "mRNA"; gene "LOC115227773"; ID ""; gene_name "LOC115227773"; transcript_id "XM_036498739.1"; product "importin subunit alpha-1, transcript variant X1"; exon_number "4"; model_evidence "Supporting evidence includes similarity to: 24 Proteins, and 100% coverage of the annotated genomic feature by RNAseq alignments, including 23 samples with support for all annotated introns";
NW_021829853.1	Gnomon	exon	192035	192166	.	-	.	gene_id "LOC115227773"; db_xref "GeneID:115227773"; gbkey "mRNA"; gene "LOC115227773"; ID ""; gene_name "LOC115227773"; transcript_id "XM_036498739.1"; product "importin subunit alpha-1, transcript variant X1"; exon_number "3"; model_evidence "Supporting evidence includes similarity to: 24 Proteins, and 100% coverage of the annotated genomic feature by RNAseq alignments, including 23 samples with support for all annotated introns";
NW_021829853.1	Gnomon	exon	193233	193317	.	-	.	gene_id "LOC115227773"; db_xref "GeneID:115227773"; gbkey "mRNA"; gene "LOC115227773"; ID ""; gene_name "LOC115227773"; transcript_id "XM_036498739.1"; product "importin subunit alpha-1, transcript variant X1"; exon_number "2"; model_evidence "Supporting evidence includes similarity to: 24 Proteins, and 100% coverage of the annotated genomic feature by RNAseq alignments, including 23 samples with support for all annotated introns";
NW_021829853.1	Gnomon	exon	193428	193553	.	-	.	gene_id "LOC115227773"; db_xref "GeneID:115227773"; gbkey "mRNA"; gene "LOC115227773"; ID ""; gene_name "LOC115227773"; transcript_id "XM_036498739.1"; product "importin subunit alpha-1, transcript variant X1"; exon_number "1"; model_evidence "Supporting evidence includes similarity to: 24 Proteins, and 100% coverage of the annotated genomic feature by RNAseq alignments, including 23 samples with support for all annotated introns";
NW_021829853.1	Gnomon	start_codon	193290	193292	.	-	0	gene_id "LOC115227773"; db_xref "GeneID:115227773"; gbkey "CDS"; gene "LOC115227773"; ID ""; gene_name "LOC115227773"; transcript_id "XM_036498739.1"; product "importin subunit alpha-1"; protein_id "XP_036354632.1"; exon_number "2";
NW_021829853.1	Gnomon	stop_codon	185066	185068	.	-	0	gene_id "LOC115227773"; db_xref "GeneID:115227773"; gbkey "CDS"; gene "LOC115227773"; ID ""; gene_name "LOC115227773"; transcript_id "XM_036498739.1"; product "importin subunit alpha-1"; protein_id "XP_036354632.1"; exon_number "12";
NW_021829853.1	Gnomon	gene	194464	245001	.	+	.	gene_id "LOC115227774"; db_xref "GeneID:115227774"; gbkey "Gene"; gene "LOC115227774"; gene_biotype "protein_coding"; ID ""; gene_name "LOC115227774";
NW_021829853.1	Gnomon~FLAMseq	transcript	194464	245001	.	+	.	gene_id "LOC115227774"; ID "XM_029798507.2"; gene_name "LOC115227774"; transcript_id "FLAMseq_ext~XM_029798507.2"; three_prime_ext "5311";
NW_021829853.1	Gnomon~FLAMseq	exon	194464	194596	.	+	.	gene_id "LOC115227774"; db_xref "GeneID:115227774"; gbkey "mRNA"; gene "LOC115227774"; ID ""; gene_name "LOC115227774"; transcript_id "FLAMseq_ext~XM_029798507.2"; product "uncharacterized LOC115227774, transcript variant X1"; exon_number "1"; model_evidence "Supporting evidence includes similarity to: 100% coverage of the annotated genomic feature by RNAseq alignments, including 33 samples with support for all annotated introns";
NW_021829853.1	Gnomon~FLAMseq	exon	199015	199068	.	+	.	gene_id "LOC115227774"; db_xref "GeneID:115227774"; gbkey "mRNA"; gene "LOC115227774"; ID ""; gene_name "LOC115227774"; transcript_id "FLAMseq_ext~XM_029798507.2"; product "uncharacterized LOC115227774, transcript variant X1"; exon_number "2"; model_evidence "Supporting evidence includes similarity to: 100% coverage of the annotated genomic feature by RNAseq alignments, including 33 samples with support for all annotated introns";
NW_021829853.1	Gnomon~FLAMseq	exon	201992	202046	.	+	.	gene_id "LOC115227774"; db_xref "GeneID:115227774"; gbkey "mRNA"; gene "LOC115227774"; ID ""; gene_name "LOC115227774"; transcript_id "FLAMseq_ext~XM_029798507.2"; product "uncharacterized LOC115227774, transcript variant X1"; exon_number "3"; model_evidence "Supporting evidence includes similarity to: 100% coverage of the annotated genomic feature by RNAseq alignments, including 33 samples with support for all annotated introns";
NW_021829853.1	Gnomon~FLAMseq	exon	204821	204909	.	+	.	gene_id "LOC115227774"; db_xref "GeneID:115227774"; gbkey "mRNA"; gene "LOC115227774"; ID ""; gene_name "LOC115227774"; transcript_id "FLAMseq_ext~XM_029798507.2"; product "uncharacterized LOC115227774, transcript variant X1"; exon_number "4"; model_evidence "Supporting evidence includes similarity to: 100% coverage of the annotated genomic feature by RNAseq alignments, including 33 samples with support for all annotated introns";
NW_021829853.1	Gnomon~FLAMseq	exon	207556	207714	.	+	.	gene_id "LOC115227774"; db_xref "GeneID:115227774"; gbkey "mRNA"; gene "LOC115227774"; ID ""; gene_name "LOC115227774"; transcript_id "FLAMseq_ext~XM_029798507.2"; product "uncharacterized LOC115227774, transcript variant X1"; exon_number "5"; model_evidence "Supporting evidence includes similarity to: 100% coverage of the annotated genomic feature by RNAseq alignments, including 33 samples with support for all annotated introns";
NW_021829853.1	Gnomon~FLAMseq	exon	208665	208721	.	+	.	gene_id "LOC115227774"; db_xref "GeneID:115227774"; gbkey "mRNA"; gene "LOC115227774"; ID ""; gene_name "LOC115227774"; transcript_id "FLAMseq_ext~XM_029798507.2"; product "uncharacterized LOC115227774, transcript variant X1"; exon_number "6"; model_evidence "Supporting evidence includes similarity to: 100% coverage of the annotated genomic feature by RNAseq alignments, including 33 samples with support for all annotated introns";
NW_021829853.1	Gnomon~FLAMseq	exon	209767	209837	.	+	.	gene_id "LOC115227774"; db_xref "GeneID:115227774"; gbkey "mRNA"; gene "LOC115227774"; ID ""; gene_name "LOC115227774"; transcript_id "FLAMseq_ext~XM_029798507.2"; product "uncharacterized LOC115227774, transcript variant X1"; exon_number "7"; model_evidence "Supporting evidence includes similarity to: 100% coverage of the annotated genomic feature by RNAseq alignments, including 33 samples with support for all annotated introns";
NW_021829853.1	Gnomon~FLAMseq	exon	212775	212836	.	+	.	gene_id "LOC115227774"; db_xref "GeneID:115227774"; gbkey "mRNA"; gene "LOC115227774"; ID ""; gene_name "LOC115227774"; transcript_id "FLAMseq_ext~XM_029798507.2"; product "uncharacterized LOC115227774, transcript variant X1"; exon_number "8"; model_evidence "Supporting evidence includes similarity to: 100% coverage of the annotated genomic feature by RNAseq alignments, including 33 samples with support for all annotated introns";
NW_021829853.1	Gnomon~FLAMseq	exon	223479	223502	.	+	.	gene_id "LOC115227774"; db_xref "GeneID:115227774"; gbkey "mRNA"; gene "LOC115227774"; ID ""; gene_name "LOC115227774"; transcript_id "FLAMseq_ext~XM_029798507.2"; product "uncharacterized LOC115227774, transcript variant X1"; exon_number "9"; model_evidence "Supporting evidence includes similarity to: 100% coverage of the annotated genomic feature by RNAseq alignments, including 33 samples with support for all annotated introns";
NW_021829853.1	Gnomon~FLAMseq	exon	231434	231627	.	+	.	gene_id "LOC115227774"; db_xref "GeneID:115227774"; gbkey "mRNA"; gene "LOC115227774"; ID ""; gene_name "LOC115227774"; transcript_id "FLAMseq_ext~XM_029798507.2"; product "uncharacterized LOC115227774, transcript variant X1"; exon_number "10"; model_evidence "Supporting evidence includes similarity to: 100% coverage of the annotated genomic feature by RNAseq alignments, including 33 samples with support for all annotated introns";
NW_021829853.1	Gnomon~FLAMseq	exon	239267	239690	.	+	.	gene_id "LOC115227774"; db_xref "GeneID:115227774"; gbkey "mRNA"; gene "LOC115227774"; ID ""; gene_name "LOC115227774"; transcript_id "FLAMseq_ext~XM_029798507.2"; product "uncharacterized LOC115227774, transcript variant X1"; exon_number "11"; model_evidence "Supporting evidence includes similarity to: 100% coverage of the annotated genomic feature by RNAseq alignments, including 33 samples with support for all annotated introns";
NW_021829853.1	Gnomon~FLAMseq	exon	239267	245001	.	+	.	gene_id "LOC115227774"; db_xref "GeneID:115227774"; gbkey "mRNA"; gene "LOC115227774"; ID ""; gene_name "LOC115227774"; transcript_id "FLAMseq_ext~XM_029798507.2"; product "uncharacterized LOC115227774"; exon_number "11"; model_evidence "Supporting evidence includes similarity to: 100% coverage of the annotated genomic feature by RNAseq alignments"; three_prime_ext "5311";
NW_021829853.1	Gnomon	transcript	194464	239690	.	+	.	gene_id "LOC115227774"; ID "XM_029798507.2"; gene_name "LOC115227774"; transcript_id "XM_029798507.2";
NW_021829853.1	Gnomon	CDS	194489	194596	.	+	0	gene_id "LOC115227774"; db_xref "GeneID:115227774"; gbkey "CDS"; gene "LOC115227774"; ID ""; gene_name "LOC115227774"; transcript_id "XM_029798507.2"; product "uncharacterized protein LOC115227774 isoform X1"; protein_id "XP_029654367.1"; exon_number "1";
NW_021829853.1	Gnomon	CDS	199015	199068	.	+	0	gene_id "LOC115227774"; db_xref "GeneID:115227774"; gbkey "CDS"; gene "LOC115227774"; ID ""; gene_name "LOC115227774"; transcript_id "XM_029798507.2"; product "uncharacterized protein LOC115227774 isoform X1"; protein_id "XP_029654367.1"; exon_number "2";
NW_021829853.1	Gnomon	CDS	201992	202046	.	+	0	gene_id "LOC115227774"; db_xref "GeneID:115227774"; gbkey "CDS"; gene "LOC115227774"; ID ""; gene_name "LOC115227774"; transcript_id "XM_029798507.2"; product "uncharacterized protein LOC115227774 isoform X1"; protein_id "XP_029654367.1"; exon_number "3";
NW_021829853.1	Gnomon	CDS	204821	204909	.	+	2	gene_id "LOC115227774"; db_xref "GeneID:115227774"; gbkey "CDS"; gene "LOC115227774"; ID ""; gene_name "LOC115227774"; transcript_id "XM_029798507.2"; product "uncharacterized protein LOC115227774 isoform X1"; protein_id "XP_029654367.1"; exon_number "4";
NW_021829853.1	Gnomon	CDS	207556	207714	.	+	0	gene_id "LOC115227774"; db_xref "GeneID:115227774"; gbkey "CDS"; gene "LOC115227774"; ID ""; gene_name "LOC115227774"; transcript_id "XM_029798507.2"; product "uncharacterized protein LOC115227774 isoform X1"; protein_id "XP_029654367.1"; exon_number "5";
NW_021829853.1	Gnomon	CDS	208665	208721	.	+	0	gene_id "LOC115227774"; db_xref "GeneID:115227774"; gbkey "CDS"; gene "LOC115227774"; ID ""; gene_name "LOC115227774"; transcript_id "XM_029798507.2"; product "uncharacterized protein LOC115227774 isoform X1"; protein_id "XP_029654367.1"; exon_number "6";
NW_021829853.1	Gnomon	CDS	209767	209837	.	+	0	gene_id "LOC115227774"; db_xref "GeneID:115227774"; gbkey "CDS"; gene "LOC115227774"; ID ""; gene_name "LOC115227774"; transcript_id "XM_029798507.2"; product "uncharacterized protein LOC115227774 isoform X1"; protein_id "XP_029654367.1"; exon_number "7";
NW_021829853.1	Gnomon	CDS	212775	212836	.	+	1	gene_id "LOC115227774"; db_xref "GeneID:115227774"; gbkey "CDS"; gene "LOC115227774"; ID ""; gene_name "LOC115227774"; transcript_id "XM_029798507.2"; product "uncharacterized protein LOC115227774 isoform X1"; protein_id "XP_029654367.1"; exon_number "8";
NW_021829853.1	Gnomon	CDS	223479	223502	.	+	2	gene_id "LOC115227774"; db_xref "GeneID:115227774"; gbkey "CDS"; gene "LOC115227774"; ID ""; gene_name "LOC115227774"; transcript_id "XM_029798507.2"; product "uncharacterized protein LOC115227774 isoform X1"; protein_id "XP_029654367.1"; exon_number "9";
NW_021829853.1	Gnomon	CDS	231434	231627	.	+	2	gene_id "LOC115227774"; db_xref "GeneID:115227774"; gbkey "CDS"; gene "LOC115227774"; ID ""; gene_name "LOC115227774"; transcript_id "XM_029798507.2"; product "uncharacterized protein LOC115227774 isoform X1"; protein_id "XP_029654367.1"; exon_number "10";
NW_021829853.1	Gnomon	CDS	239267	239464	.	+	0	gene_id "LOC115227774"; db_xref "GeneID:115227774"; gbkey "CDS"; gene "LOC115227774"; ID ""; gene_name "LOC115227774"; transcript_id "XM_029798507.2"; product "uncharacterized protein LOC115227774 isoform X1"; protein_id "XP_029654367.1"; exon_number "11";
NW_021829853.1	Gnomon	exon	194464	194596	.	+	.	gene_id "LOC115227774"; db_xref "GeneID:115227774"; gbkey "mRNA"; gene "LOC115227774"; ID ""; gene_name "LOC115227774"; transcript_id "XM_029798507.2"; product "uncharacterized LOC115227774, transcript variant X1"; exon_number "1"; model_evidence "Supporting evidence includes similarity to: 100% coverage of the annotated genomic feature by RNAseq alignments, including 33 samples with support for all annotated introns";
NW_021829853.1	Gnomon	exon	199015	199068	.	+	.	gene_id "LOC115227774"; db_xref "GeneID:115227774"; gbkey "mRNA"; gene "LOC115227774"; ID ""; gene_name "LOC115227774"; transcript_id "XM_029798507.2"; product "uncharacterized LOC115227774, transcript variant X1"; exon_number "2"; model_evidence "Supporting evidence includes similarity to: 100% coverage of the annotated genomic feature by RNAseq alignments, including 33 samples with support for all annotated introns";
NW_021829853.1	Gnomon	exon	201992	202046	.	+	.	gene_id "LOC115227774"; db_xref "GeneID:115227774"; gbkey "mRNA"; gene "LOC115227774"; ID ""; gene_name "LOC115227774"; transcript_id "XM_029798507.2"; product "uncharacterized LOC115227774, transcript variant X1"; exon_number "3"; model_evidence "Supporting evidence includes similarity to: 100% coverage of the annotated genomic feature by RNAseq alignments, including 33 samples with support for all annotated introns";
NW_021829853.1	Gnomon	exon	204821	204909	.	+	.	gene_id "LOC115227774"; db_xref "GeneID:115227774"; gbkey "mRNA"; gene "LOC115227774"; ID ""; gene_name "LOC115227774"; transcript_id "XM_029798507.2"; product "uncharacterized LOC115227774, transcript variant X1"; exon_number "4"; model_evidence "Supporting evidence includes similarity to: 100% coverage of the annotated genomic feature by RNAseq alignments, including 33 samples with support for all annotated introns";
NW_021829853.1	Gnomon	exon	207556	207714	.	+	.	gene_id "LOC115227774"; db_xref "GeneID:115227774"; gbkey "mRNA"; gene "LOC115227774"; ID ""; gene_name "LOC115227774"; transcript_id "XM_029798507.2"; product "uncharacterized LOC115227774, transcript variant X1"; exon_number "5"; model_evidence "Supporting evidence includes similarity to: 100% coverage of the annotated genomic feature by RNAseq alignments, including 33 samples with support for all annotated introns";
NW_021829853.1	Gnomon	exon	208665	208721	.	+	.	gene_id "LOC115227774"; db_xref "GeneID:115227774"; gbkey "mRNA"; gene "LOC115227774"; ID ""; gene_name "LOC115227774"; transcript_id "XM_029798507.2"; product "uncharacterized LOC115227774, transcript variant X1"; exon_number "6"; model_evidence "Supporting evidence includes similarity to: 100% coverage of the annotated genomic feature by RNAseq alignments, including 33 samples with support for all annotated introns";
NW_021829853.1	Gnomon	exon	209767	209837	.	+	.	gene_id "LOC115227774"; db_xref "GeneID:115227774"; gbkey "mRNA"; gene "LOC115227774"; ID ""; gene_name "LOC115227774"; transcript_id "XM_029798507.2"; product "uncharacterized LOC115227774, transcript variant X1"; exon_number "7"; model_evidence "Supporting evidence includes similarity to: 100% coverage of the annotated genomic feature by RNAseq alignments, including 33 samples with support for all annotated introns";
NW_021829853.1	Gnomon	exon	212775	212836	.	+	.	gene_id "LOC115227774"; db_xref "GeneID:115227774"; gbkey "mRNA"; gene "LOC115227774"; ID ""; gene_name "LOC115227774"; transcript_id "XM_029798507.2"; product "uncharacterized LOC115227774, transcript variant X1"; exon_number "8"; model_evidence "Supporting evidence includes similarity to: 100% coverage of the annotated genomic feature by RNAseq alignments, including 33 samples with support for all annotated introns";
NW_021829853.1	Gnomon	exon	223479	223502	.	+	.	gene_id "LOC115227774"; db_xref "GeneID:115227774"; gbkey "mRNA"; gene "LOC115227774"; ID ""; gene_name "LOC115227774"; transcript_id "XM_029798507.2"; product "uncharacterized LOC115227774, transcript variant X1"; exon_number "9"; model_evidence "Supporting evidence includes similarity to: 100% coverage of the annotated genomic feature by RNAseq alignments, including 33 samples with support for all annotated introns";
NW_021829853.1	Gnomon	exon	231434	231627	.	+	.	gene_id "LOC115227774"; db_xref "GeneID:115227774"; gbkey "mRNA"; gene "LOC115227774"; ID ""; gene_name "LOC115227774"; transcript_id "XM_029798507.2"; product "uncharacterized LOC115227774, transcript variant X1"; exon_number "10"; model_evidence "Supporting evidence includes similarity to: 100% coverage of the annotated genomic feature by RNAseq alignments, including 33 samples with support for all annotated introns";
NW_021829853.1	Gnomon	exon	239267	239690	.	+	.	gene_id "LOC115227774"; db_xref "GeneID:115227774"; gbkey "mRNA"; gene "LOC115227774"; ID ""; gene_name "LOC115227774"; transcript_id "XM_029798507.2"; product "uncharacterized LOC115227774, transcript variant X1"; exon_number "11"; model_evidence "Supporting evidence includes similarity to: 100% coverage of the annotated genomic feature by RNAseq alignments, including 33 samples with support for all annotated introns";
NW_021829853.1	Gnomon	start_codon	194489	194491	.	+	0	gene_id "LOC115227774"; db_xref "GeneID:115227774"; gbkey "CDS"; gene "LOC115227774"; ID ""; gene_name "LOC115227774"; transcript_id "XM_029798507.2"; product "uncharacterized protein LOC115227774 isoform X1"; protein_id "XP_029654367.1"; exon_number "1";
NW_021829853.1	Gnomon	stop_codon	239465	239467	.	+	0	gene_id "LOC115227774"; db_xref "GeneID:115227774"; gbkey "CDS"; gene "LOC115227774"; ID ""; gene_name "LOC115227774"; transcript_id "XM_029798507.2"; product "uncharacterized protein LOC115227774 isoform X1"; protein_id "XP_029654367.1"; exon_number "11";
NW_021829853.1	Gnomon	transcript	194464	239690	.	+	.	gene_id "LOC115227774"; ID "XM_029798508.2"; gene_name "LOC115227774"; transcript_id "XM_029798508.2";
NW_021829853.1	Gnomon	CDS	194489	194596	.	+	0	gene_id "LOC115227774"; db_xref "GeneID:115227774"; gbkey "CDS"; gene "LOC115227774"; ID ""; gene_name "LOC115227774"; transcript_id "XM_029798508.2"; product "uncharacterized protein LOC115227774 isoform X2"; protein_id "XP_029654368.1"; exon_number "1";
NW_021829853.1	Gnomon	CDS	199015	199068	.	+	0	gene_id "LOC115227774"; db_xref "GeneID:115227774"; gbkey "CDS"; gene "LOC115227774"; ID ""; gene_name "LOC115227774"; transcript_id "XM_029798508.2"; product "uncharacterized protein LOC115227774 isoform X2"; protein_id "XP_029654368.1"; exon_number "2";
NW_021829853.1	Gnomon	CDS	201992	202046	.	+	0	gene_id "LOC115227774"; db_xref "GeneID:115227774"; gbkey "CDS"; gene "LOC115227774"; ID ""; gene_name "LOC115227774"; transcript_id "XM_029798508.2"; product "uncharacterized protein LOC115227774 isoform X2"; protein_id "XP_029654368.1"; exon_number "3";
NW_021829853.1	Gnomon	CDS	204821	204909	.	+	2	gene_id "LOC115227774"; db_xref "GeneID:115227774"; gbkey "CDS"; gene "LOC115227774"; ID ""; gene_name "LOC115227774"; transcript_id "XM_029798508.2"; product "uncharacterized protein LOC115227774 isoform X2"; protein_id "XP_029654368.1"; exon_number "4";
NW_021829853.1	Gnomon	CDS	207556	207714	.	+	0	gene_id "LOC115227774"; db_xref "GeneID:115227774"; gbkey "CDS"; gene "LOC115227774"; ID ""; gene_name "LOC115227774"; transcript_id "XM_029798508.2"; product "uncharacterized protein LOC115227774 isoform X2"; protein_id "XP_029654368.1"; exon_number "5";
NW_021829853.1	Gnomon	CDS	208665	208721	.	+	0	gene_id "LOC115227774"; db_xref "GeneID:115227774"; gbkey "CDS"; gene "LOC115227774"; ID ""; gene_name "LOC115227774"; transcript_id "XM_029798508.2"; product "uncharacterized protein LOC115227774 isoform X2"; protein_id "XP_029654368.1"; exon_number "6";
NW_021829853.1	Gnomon	CDS	209767	209837	.	+	0	gene_id "LOC115227774"; db_xref "GeneID:115227774"; gbkey "CDS"; gene "LOC115227774"; ID ""; gene_name "LOC115227774"; transcript_id "XM_029798508.2"; product "uncharacterized protein LOC115227774 isoform X2"; protein_id "XP_029654368.1"; exon_number "7";
NW_021829853.1	Gnomon	CDS	212775	212836	.	+	1	gene_id "LOC115227774"; db_xref "GeneID:115227774"; gbkey "CDS"; gene "LOC115227774"; ID ""; gene_name "LOC115227774"; transcript_id "XM_029798508.2"; product "uncharacterized protein LOC115227774 isoform X2"; protein_id "XP_029654368.1"; exon_number "8";
NW_021829853.1	Gnomon	CDS	231434	231627	.	+	2	gene_id "LOC115227774"; db_xref "GeneID:115227774"; gbkey "CDS"; gene "LOC115227774"; ID ""; gene_name "LOC115227774"; transcript_id "XM_029798508.2"; product "uncharacterized protein LOC115227774 isoform X2"; protein_id "XP_029654368.1"; exon_number "9";
NW_021829853.1	Gnomon	CDS	239267	239464	.	+	0	gene_id "LOC115227774"; db_xref "GeneID:115227774"; gbkey "CDS"; gene "LOC115227774"; ID ""; gene_name "LOC115227774"; transcript_id "XM_029798508.2"; product "uncharacterized protein LOC115227774 isoform X2"; protein_id "XP_029654368.1"; exon_number "10";
NW_021829853.1	Gnomon	exon	194464	194596	.	+	.	gene_id "LOC115227774"; db_xref "GeneID:115227774"; gbkey "mRNA"; gene "LOC115227774"; ID ""; gene_name "LOC115227774"; transcript_id "XM_029798508.2"; product "uncharacterized LOC115227774, transcript variant X2"; exon_number "1"; model_evidence "Supporting evidence includes similarity to: 100% coverage of the annotated genomic feature by RNAseq alignments, including 39 samples with support for all annotated introns";
NW_021829853.1	Gnomon	exon	199015	199068	.	+	.	gene_id "LOC115227774"; db_xref "GeneID:115227774"; gbkey "mRNA"; gene "LOC115227774"; ID ""; gene_name "LOC115227774"; transcript_id "XM_029798508.2"; product "uncharacterized LOC115227774, transcript variant X2"; exon_number "2"; model_evidence "Supporting evidence includes similarity to: 100% coverage of the annotated genomic feature by RNAseq alignments, including 39 samples with support for all annotated introns";
NW_021829853.1	Gnomon	exon	201992	202046	.	+	.	gene_id "LOC115227774"; db_xref "GeneID:115227774"; gbkey "mRNA"; gene "LOC115227774"; ID ""; gene_name "LOC115227774"; transcript_id "XM_029798508.2"; product "uncharacterized LOC115227774, transcript variant X2"; exon_number "3"; model_evidence "Supporting evidence includes similarity to: 100% coverage of the annotated genomic feature by RNAseq alignments, including 39 samples with support for all annotated introns";
NW_021829853.1	Gnomon	exon	204821	204909	.	+	.	gene_id "LOC115227774"; db_xref "GeneID:115227774"; gbkey "mRNA"; gene "LOC115227774"; ID ""; gene_name "LOC115227774"; transcript_id "XM_029798508.2"; product "uncharacterized LOC115227774, transcript variant X2"; exon_number "4"; model_evidence "Supporting evidence includes similarity to: 100% coverage of the annotated genomic feature by RNAseq alignments, including 39 samples with support for all annotated introns";
NW_021829853.1	Gnomon	exon	207556	207714	.	+	.	gene_id "LOC115227774"; db_xref "GeneID:115227774"; gbkey "mRNA"; gene "LOC115227774"; ID ""; gene_name "LOC115227774"; transcript_id "XM_029798508.2"; product "uncharacterized LOC115227774, transcript variant X2"; exon_number "5"; model_evidence "Supporting evidence includes similarity to: 100% coverage of the annotated genomic feature by RNAseq alignments, including 39 samples with support for all annotated introns";
NW_021829853.1	Gnomon	exon	208665	208721	.	+	.	gene_id "LOC115227774"; db_xref "GeneID:115227774"; gbkey "mRNA"; gene "LOC115227774"; ID ""; gene_name "LOC115227774"; transcript_id "XM_029798508.2"; product "uncharacterized LOC115227774, transcript variant X2"; exon_number "6"; model_evidence "Supporting evidence includes similarity to: 100% coverage of the annotated genomic feature by RNAseq alignments, including 39 samples with support for all annotated introns";
NW_021829853.1	Gnomon	exon	209767	209837	.	+	.	gene_id "LOC115227774"; db_xref "GeneID:115227774"; gbkey "mRNA"; gene "LOC115227774"; ID ""; gene_name "LOC115227774"; transcript_id "XM_029798508.2"; product "uncharacterized LOC115227774, transcript variant X2"; exon_number "7"; model_evidence "Supporting evidence includes similarity to: 100% coverage of the annotated genomic feature by RNAseq alignments, including 39 samples with support for all annotated introns";
NW_021829853.1	Gnomon	exon	212775	212836	.	+	.	gene_id "LOC115227774"; db_xref "GeneID:115227774"; gbkey "mRNA"; gene "LOC115227774"; ID ""; gene_name "LOC115227774"; transcript_id "XM_029798508.2"; product "uncharacterized LOC115227774, transcript variant X2"; exon_number "8"; model_evidence "Supporting evidence includes similarity to: 100% coverage of the annotated genomic feature by RNAseq alignments, including 39 samples with support for all annotated introns";
NW_021829853.1	Gnomon	exon	231434	231627	.	+	.	gene_id "LOC115227774"; db_xref "GeneID:115227774"; gbkey "mRNA"; gene "LOC115227774"; ID ""; gene_name "LOC115227774"; transcript_id "XM_029798508.2"; product "uncharacterized LOC115227774, transcript variant X2"; exon_number "9"; model_evidence "Supporting evidence includes similarity to: 100% coverage of the annotated genomic feature by RNAseq alignments, including 39 samples with support for all annotated introns";
NW_021829853.1	Gnomon	exon	239267	239690	.	+	.	gene_id "LOC115227774"; db_xref "GeneID:115227774"; gbkey "mRNA"; gene "LOC115227774"; ID ""; gene_name "LOC115227774"; transcript_id "XM_029798508.2"; product "uncharacterized LOC115227774, transcript variant X2"; exon_number "10"; model_evidence "Supporting evidence includes similarity to: 100% coverage of the annotated genomic feature by RNAseq alignments, including 39 samples with support for all annotated introns";
NW_021829853.1	Gnomon	start_codon	194489	194491	.	+	0	gene_id "LOC115227774"; db_xref "GeneID:115227774"; gbkey "CDS"; gene "LOC115227774"; ID ""; gene_name "LOC115227774"; transcript_id "XM_029798508.2"; product "uncharacterized protein LOC115227774 isoform X2"; protein_id "XP_029654368.1"; exon_number "1";
NW_021829853.1	Gnomon	stop_codon	239465	239467	.	+	0	gene_id "LOC115227774"; db_xref "GeneID:115227774"; gbkey "CDS"; gene "LOC115227774"; ID ""; gene_name "LOC115227774"; transcript_id "XM_029798508.2"; product "uncharacterized protein LOC115227774 isoform X2"; protein_id "XP_029654368.1"; exon_number "10";
NW_021829853.1	Gnomon	gene	174779	186429	.	+	.	gene_id "LOC115227775"; db_xref "GeneID:115227775"; gbkey "Gene"; gene "LOC115227775"; gene_biotype "protein_coding"; ID ""; gene_name "LOC115227775";
NW_021829853.1	Gnomon~FLAMseq	transcript	174779	186429	.	+	.	gene_id "LOC115227775"; ID "XM_029798509.2"; gene_name "LOC115227775"; transcript_id "FLAMseq_ext~XM_029798509.2"; three_prime_ext "1355";
NW_021829853.1	Gnomon~FLAMseq	exon	174779	175029	.	+	.	gene_id "LOC115227775"; db_xref "GeneID:115227775"; gbkey "mRNA"; gene "LOC115227775"; ID ""; gene_name "LOC115227775"; transcript_id "FLAMseq_ext~XM_029798509.2"; product "ubiquinone biosynthesis O-methyltransferase, mitochondrial-like"; exon_number "1"; model_evidence "Supporting evidence includes similarity to: 4 Proteins, and 100% coverage of the annotated genomic feature by RNAseq alignments, including 44 samples with support for all annotated introns";
NW_021829853.1	Gnomon~FLAMseq	exon	178380	178659	.	+	.	gene_id "LOC115227775"; db_xref "GeneID:115227775"; gbkey "mRNA"; gene "LOC115227775"; ID ""; gene_name "LOC115227775"; transcript_id "FLAMseq_ext~XM_029798509.2"; product "ubiquinone biosynthesis O-methyltransferase, mitochondrial-like"; exon_number "2"; model_evidence "Supporting evidence includes similarity to: 4 Proteins, and 100% coverage of the annotated genomic feature by RNAseq alignments, including 44 samples with support for all annotated introns";
NW_021829853.1	Gnomon~FLAMseq	exon	181316	181558	.	+	.	gene_id "LOC115227775"; db_xref "GeneID:115227775"; gbkey "mRNA"; gene "LOC115227775"; ID ""; gene_name "LOC115227775"; transcript_id "FLAMseq_ext~XM_029798509.2"; product "ubiquinone biosynthesis O-methyltransferase, mitochondrial-like"; exon_number "3"; model_evidence "Supporting evidence includes similarity to: 4 Proteins, and 100% coverage of the annotated genomic feature by RNAseq alignments, including 44 samples with support for all annotated introns";
NW_021829853.1	Gnomon~FLAMseq	exon	183183	183342	.	+	.	gene_id "LOC115227775"; db_xref "GeneID:115227775"; gbkey "mRNA"; gene "LOC115227775"; ID ""; gene_name "LOC115227775"; transcript_id "FLAMseq_ext~XM_029798509.2"; product "ubiquinone biosynthesis O-methyltransferase, mitochondrial-like"; exon_number "4"; model_evidence "Supporting evidence includes similarity to: 4 Proteins, and 100% coverage of the annotated genomic feature by RNAseq alignments, including 44 samples with support for all annotated introns";
NW_021829853.1	Gnomon~FLAMseq	exon	184700	185074	.	+	.	gene_id "LOC115227775"; db_xref "GeneID:115227775"; gbkey "mRNA"; gene "LOC115227775"; ID ""; gene_name "LOC115227775"; transcript_id "FLAMseq_ext~XM_029798509.2"; product "ubiquinone biosynthesis O-methyltransferase, mitochondrial-like"; exon_number "5"; model_evidence "Supporting evidence includes similarity to: 4 Proteins, and 100% coverage of the annotated genomic feature by RNAseq alignments, including 44 samples with support for all annotated introns";
NW_021829853.1	Gnomon~FLAMseq	exon	184700	186429	.	+	.	gene_id "LOC115227775"; db_xref "GeneID:115227775"; gbkey "mRNA"; gene "LOC115227775"; ID ""; gene_name "LOC115227775"; transcript_id "FLAMseq_ext~XM_029798509.2"; product "ubiquinone biosynthesis O-methyltransferase"; exon_number "5"; model_evidence "Supporting evidence includes similarity to: 4 Proteins, and 100% coverage of the annotated genomic feature by RNAseq alignments"; three_prime_ext "1355";
NW_021829853.1	Gnomon	transcript	174779	185074	.	+	.	gene_id "LOC115227775"; ID "XM_029798509.2"; gene_name "LOC115227775"; transcript_id "XM_029798509.2";
NW_021829853.1	Gnomon	CDS	174791	175029	.	+	0	gene_id "LOC115227775"; db_xref "GeneID:115227775"; gbkey "CDS"; gene "LOC115227775"; ID ""; gene_name "LOC115227775"; transcript_id "XM_029798509.2"; product "ubiquinone biosynthesis O-methyltransferase, mitochondrial-like"; protein_id "XP_029654369.1"; exon_number "1";
NW_021829853.1	Gnomon	CDS	178380	178659	.	+	1	gene_id "LOC115227775"; db_xref "GeneID:115227775"; gbkey "CDS"; gene "LOC115227775"; ID ""; gene_name "LOC115227775"; transcript_id "XM_029798509.2"; product "ubiquinone biosynthesis O-methyltransferase, mitochondrial-like"; protein_id "XP_029654369.1"; exon_number "2";
NW_021829853.1	Gnomon	CDS	181316	181558	.	+	0	gene_id "LOC115227775"; db_xref "GeneID:115227775"; gbkey "CDS"; gene "LOC115227775"; ID ""; gene_name "LOC115227775"; transcript_id "XM_029798509.2"; product "ubiquinone biosynthesis O-methyltransferase, mitochondrial-like"; protein_id "XP_029654369.1"; exon_number "3";
NW_021829853.1	Gnomon	CDS	183183	183342	.	+	0	gene_id "LOC115227775"; db_xref "GeneID:115227775"; gbkey "CDS"; gene "LOC115227775"; ID ""; gene_name "LOC115227775"; transcript_id "XM_029798509.2"; product "ubiquinone biosynthesis O-methyltransferase, mitochondrial-like"; protein_id "XP_029654369.1"; exon_number "4";
NW_021829853.1	Gnomon	CDS	184700	184815	.	+	2	gene_id "LOC115227775"; db_xref "GeneID:115227775"; gbkey "CDS"; gene "LOC115227775"; ID ""; gene_name "LOC115227775"; transcript_id "XM_029798509.2"; product "ubiquinone biosynthesis O-methyltransferase, mitochondrial-like"; protein_id "XP_029654369.1"; exon_number "5";
NW_021829853.1	Gnomon	exon	174779	175029	.	+	.	gene_id "LOC115227775"; db_xref "GeneID:115227775"; gbkey "mRNA"; gene "LOC115227775"; ID ""; gene_name "LOC115227775"; transcript_id "XM_029798509.2"; product "ubiquinone biosynthesis O-methyltransferase, mitochondrial-like"; exon_number "1"; model_evidence "Supporting evidence includes similarity to: 4 Proteins, and 100% coverage of the annotated genomic feature by RNAseq alignments, including 44 samples with support for all annotated introns";
NW_021829853.1	Gnomon	exon	178380	178659	.	+	.	gene_id "LOC115227775"; db_xref "GeneID:115227775"; gbkey "mRNA"; gene "LOC115227775"; ID ""; gene_name "LOC115227775"; transcript_id "XM_029798509.2"; product "ubiquinone biosynthesis O-methyltransferase, mitochondrial-like"; exon_number "2"; model_evidence "Supporting evidence includes similarity to: 4 Proteins, and 100% coverage of the annotated genomic feature by RNAseq alignments, including 44 samples with support for all annotated introns";
NW_021829853.1	Gnomon	exon	181316	181558	.	+	.	gene_id "LOC115227775"; db_xref "GeneID:115227775"; gbkey "mRNA"; gene "LOC115227775"; ID ""; gene_name "LOC115227775"; transcript_id "XM_029798509.2"; product "ubiquinone biosynthesis O-methyltransferase, mitochondrial-like"; exon_number "3"; model_evidence "Supporting evidence includes similarity to: 4 Proteins, and 100% coverage of the annotated genomic feature by RNAseq alignments, including 44 samples with support for all annotated introns";
NW_021829853.1	Gnomon	exon	183183	183342	.	+	.	gene_id "LOC115227775"; db_xref "GeneID:115227775"; gbkey "mRNA"; gene "LOC115227775"; ID ""; gene_name "LOC115227775"; transcript_id "XM_029798509.2"; product "ubiquinone biosynthesis O-methyltransferase, mitochondrial-like"; exon_number "4"; model_evidence "Supporting evidence includes similarity to: 4 Proteins, and 100% coverage of the annotated genomic feature by RNAseq alignments, including 44 samples with support for all annotated introns";
NW_021829853.1	Gnomon	exon	184700	185074	.	+	.	gene_id "LOC115227775"; db_xref "GeneID:115227775"; gbkey "mRNA"; gene "LOC115227775"; ID ""; gene_name "LOC115227775"; transcript_id "XM_029798509.2"; product "ubiquinone biosynthesis O-methyltransferase, mitochondrial-like"; exon_number "5"; model_evidence "Supporting evidence includes similarity to: 4 Proteins, and 100% coverage of the annotated genomic feature by RNAseq alignments, including 44 samples with support for all annotated introns";
NW_021829853.1	Gnomon	start_codon	174791	174793	.	+	0	gene_id "LOC115227775"; db_xref "GeneID:115227775"; gbkey "CDS"; gene "LOC115227775"; ID ""; gene_name "LOC115227775"; transcript_id "XM_029798509.2"; product "ubiquinone biosynthesis O-methyltransferase, mitochondrial-like"; protein_id "XP_029654369.1"; exon_number "1";
NW_021829853.1	Gnomon	stop_codon	184816	184818	.	+	0	gene_id "LOC115227775"; db_xref "GeneID:115227775"; gbkey "CDS"; gene "LOC115227775"; ID ""; gene_name "LOC115227775"; transcript_id "XM_029798509.2"; product "ubiquinone biosynthesis O-methyltransferase, mitochondrial-like"; protein_id "XP_029654369.1"; exon_number "5";
NW_021829853.1	Gnomon	gene	97565	168571	.	+	.	gene_id "LOC115227776"; db_xref "GeneID:115227776"; gbkey "Gene"; gene "LOC115227776"; gene_biotype "protein_coding"; ID ""; gene_name "LOC115227776";
NW_021829853.1	Gnomon~FLAMseq	transcript	97565	168571	.	+	.	gene_id "LOC115227776"; ID "XM_029798510.2"; gene_name "LOC115227776"; transcript_id "FLAMseq_ext~XM_029798510.2"; three_prime_ext "52625";
NW_021829853.1	Gnomon~FLAMseq	exon	110139	110235	.	+	.	gene_id "LOC115227776"; db_xref "GeneID:115227776"; gbkey "mRNA"; gene "LOC115227776"; ID ""; gene_name "LOC115227776"; transcript_id "FLAMseq_ext~XM_029798510.2"; product "superoxide dismutase [Cu-Zn]"; exon_number "2"; model_evidence "Supporting evidence includes similarity to: 74 Proteins, and 100% coverage of the annotated genomic feature by RNAseq alignments, including 44 samples with support for all annotated introns";
NW_021829853.1	Gnomon~FLAMseq	exon	111709	111778	.	+	.	gene_id "LOC115227776"; db_xref "GeneID:115227776"; gbkey "mRNA"; gene "LOC115227776"; ID ""; gene_name "LOC115227776"; transcript_id "FLAMseq_ext~XM_029798510.2"; product "superoxide dismutase [Cu-Zn]"; exon_number "3"; model_evidence "Supporting evidence includes similarity to: 74 Proteins, and 100% coverage of the annotated genomic feature by RNAseq alignments, including 44 samples with support for all annotated introns";
NW_021829853.1	Gnomon~FLAMseq	exon	114122	114236	.	+	.	gene_id "LOC115227776"; db_xref "GeneID:115227776"; gbkey "mRNA"; gene "LOC115227776"; ID ""; gene_name "LOC115227776"; transcript_id "FLAMseq_ext~XM_029798510.2"; product "superoxide dismutase [Cu-Zn]"; exon_number "4"; model_evidence "Supporting evidence includes similarity to: 74 Proteins, and 100% coverage of the annotated genomic feature by RNAseq alignments, including 44 samples with support for all annotated introns";
NW_021829853.1	Gnomon~FLAMseq	exon	115737	115946	.	+	.	gene_id "LOC115227776"; db_xref "GeneID:115227776"; gbkey "mRNA"; gene "LOC115227776"; ID ""; gene_name "LOC115227776"; transcript_id "FLAMseq_ext~XM_029798510.2"; product "superoxide dismutase [Cu-Zn]"; exon_number "5"; model_evidence "Supporting evidence includes similarity to: 74 Proteins, and 100% coverage of the annotated genomic feature by RNAseq alignments, including 44 samples with support for all annotated introns";
NW_021829853.1	Gnomon~FLAMseq	exon	97565	97742	.	+	.	gene_id "LOC115227776"; db_xref "GeneID:115227776"; gbkey "mRNA"; gene "LOC115227776"; ID ""; gene_name "LOC115227776"; transcript_id "FLAMseq_ext~XM_029798510.2"; product "superoxide dismutase [Cu-Zn]"; exon_number "1"; model_evidence "Supporting evidence includes similarity to: 74 Proteins, and 100% coverage of the annotated genomic feature by RNAseq alignments, including 44 samples with support for all annotated introns";
NW_021829853.1	Gnomon~FLAMseq	exon	115737	168571	.	+	.	gene_id "LOC115227776"; db_xref "GeneID:115227776"; gbkey "mRNA"; gene "LOC115227776"; ID ""; gene_name "LOC115227776"; transcript_id "FLAMseq_ext~XM_029798510.2"; product ""; exon_number "5"; model_evidence "Supporting evidence includes similarity to: 74 Proteins, and 100% coverage of the annotated genomic feature by RNAseq alignments"; three_prime_ext "52625";
NW_021829853.1	Gnomon	transcript	97565	115946	.	+	.	gene_id "LOC115227776"; ID "XM_029798510.2"; gene_name "LOC115227776"; transcript_id "XM_029798510.2";
NW_021829853.1	Gnomon	CDS	110139	110235	.	+	0	gene_id "LOC115227776"; db_xref "GeneID:115227776"; gbkey "CDS"; gene "LOC115227776"; ID ""; gene_name "LOC115227776"; transcript_id "XM_029798510.2"; product "superoxide dismutase [Cu-Zn]"; protein_id "XP_029654370.1"; exon_number "2";
NW_021829853.1	Gnomon	CDS	111709	111778	.	+	2	gene_id "LOC115227776"; db_xref "GeneID:115227776"; gbkey "CDS"; gene "LOC115227776"; ID ""; gene_name "LOC115227776"; transcript_id "XM_029798510.2"; product "superoxide dismutase [Cu-Zn]"; protein_id "XP_029654370.1"; exon_number "3";
NW_021829853.1	Gnomon	CDS	114122	114236	.	+	1	gene_id "LOC115227776"; db_xref "GeneID:115227776"; gbkey "CDS"; gene "LOC115227776"; ID ""; gene_name "LOC115227776"; transcript_id "XM_029798510.2"; product "superoxide dismutase [Cu-Zn]"; protein_id "XP_029654370.1"; exon_number "4";
NW_021829853.1	Gnomon	CDS	115737	115850	.	+	0	gene_id "LOC115227776"; db_xref "GeneID:115227776"; gbkey "CDS"; gene "LOC115227776"; ID ""; gene_name "LOC115227776"; transcript_id "XM_029798510.2"; product "superoxide dismutase [Cu-Zn]"; protein_id "XP_029654370.1"; exon_number "5";
NW_021829853.1	Gnomon	CDS	97677	97742	.	+	0	gene_id "LOC115227776"; db_xref "GeneID:115227776"; gbkey "CDS"; gene "LOC115227776"; ID ""; gene_name "LOC115227776"; transcript_id "XM_029798510.2"; product "superoxide dismutase [Cu-Zn]"; protein_id "XP_029654370.1"; exon_number "1";
NW_021829853.1	Gnomon	exon	110139	110235	.	+	.	gene_id "LOC115227776"; db_xref "GeneID:115227776"; gbkey "mRNA"; gene "LOC115227776"; ID ""; gene_name "LOC115227776"; transcript_id "XM_029798510.2"; product "superoxide dismutase [Cu-Zn]"; exon_number "2"; model_evidence "Supporting evidence includes similarity to: 74 Proteins, and 100% coverage of the annotated genomic feature by RNAseq alignments, including 44 samples with support for all annotated introns";
NW_021829853.1	Gnomon	exon	111709	111778	.	+	.	gene_id "LOC115227776"; db_xref "GeneID:115227776"; gbkey "mRNA"; gene "LOC115227776"; ID ""; gene_name "LOC115227776"; transcript_id "XM_029798510.2"; product "superoxide dismutase [Cu-Zn]"; exon_number "3"; model_evidence "Supporting evidence includes similarity to: 74 Proteins, and 100% coverage of the annotated genomic feature by RNAseq alignments, including 44 samples with support for all annotated introns";
NW_021829853.1	Gnomon	exon	114122	114236	.	+	.	gene_id "LOC115227776"; db_xref "GeneID:115227776"; gbkey "mRNA"; gene "LOC115227776"; ID ""; gene_name "LOC115227776"; transcript_id "XM_029798510.2"; product "superoxide dismutase [Cu-Zn]"; exon_number "4"; model_evidence "Supporting evidence includes similarity to: 74 Proteins, and 100% coverage of the annotated genomic feature by RNAseq alignments, including 44 samples with support for all annotated introns";
NW_021829853.1	Gnomon	exon	115737	115946	.	+	.	gene_id "LOC115227776"; db_xref "GeneID:115227776"; gbkey "mRNA"; gene "LOC115227776"; ID ""; gene_name "LOC115227776"; transcript_id "XM_029798510.2"; product "superoxide dismutase [Cu-Zn]"; exon_number "5"; model_evidence "Supporting evidence includes similarity to: 74 Proteins, and 100% coverage of the annotated genomic feature by RNAseq alignments, including 44 samples with support for all annotated introns";
NW_021829853.1	Gnomon	exon	97565	97742	.	+	.	gene_id "LOC115227776"; db_xref "GeneID:115227776"; gbkey "mRNA"; gene "LOC115227776"; ID ""; gene_name "LOC115227776"; transcript_id "XM_029798510.2"; product "superoxide dismutase [Cu-Zn]"; exon_number "1"; model_evidence "Supporting evidence includes similarity to: 74 Proteins, and 100% coverage of the annotated genomic feature by RNAseq alignments, including 44 samples with support for all annotated introns";
NW_021829853.1	Gnomon	start_codon	97677	97679	.	+	0	gene_id "LOC115227776"; db_xref "GeneID:115227776"; gbkey "CDS"; gene "LOC115227776"; ID ""; gene_name "LOC115227776"; transcript_id "XM_029798510.2"; product "superoxide dismutase [Cu-Zn]"; protein_id "XP_029654370.1"; exon_number "1";
NW_021829853.1	Gnomon	stop_codon	115851	115853	.	+	0	gene_id "LOC115227776"; db_xref "GeneID:115227776"; gbkey "CDS"; gene "LOC115227776"; ID ""; gene_name "LOC115227776"; transcript_id "XM_029798510.2"; product "superoxide dismutase [Cu-Zn]"; protein_id "XP_029654370.1"; exon_number "5";
NW_021829853.1	Gnomon	gene	119899	168413	.	-	.	gene_id "LOC115227777"; db_xref "GeneID:115227777"; gbkey "Gene"; gene "LOC115227777"; gene_biotype "protein_coding"; ID ""; gene_name "LOC115227777";
NW_021829853.1	Gnomon~FLAMseq	transcript	119899	168413	.	-	.	gene_id "LOC115227777"; ID "XM_029798511.2"; gene_name "LOC115227777"; transcript_id "FLAMseq_ext~XM_029798511.2"; three_prime_ext "3";
NW_021829853.1	Gnomon~FLAMseq	exon	119902	120035	.	-	.	gene_id "LOC115227777"; db_xref "GeneID:115227777"; gbkey "mRNA"; gene "LOC115227777"; ID ""; gene_name "LOC115227777"; transcript_id "FLAMseq_ext~XM_029798511.2"; product "arginine/serine-rich protein PNISR, transcript variant X1"; exon_number "13"; model_evidence "Supporting evidence includes similarity to: 1 Protein, and 100% coverage of the annotated genomic feature by RNAseq alignments, including 46 samples with support for all annotated introns";
NW_021829853.1	Gnomon~FLAMseq	exon	121455	122619	.	-	.	gene_id "LOC115227777"; db_xref "GeneID:115227777"; gbkey "mRNA"; gene "LOC115227777"; ID ""; gene_name "LOC115227777"; transcript_id "FLAMseq_ext~XM_029798511.2"; product "arginine/serine-rich protein PNISR, transcript variant X1"; exon_number "12"; model_evidence "Supporting evidence includes similarity to: 1 Protein, and 100% coverage of the annotated genomic feature by RNAseq alignments, including 46 samples with support for all annotated introns";
NW_021829853.1	Gnomon~FLAMseq	exon	126188	126367	.	-	.	gene_id "LOC115227777"; db_xref "GeneID:115227777"; gbkey "mRNA"; gene "LOC115227777"; ID ""; gene_name "LOC115227777"; transcript_id "FLAMseq_ext~XM_029798511.2"; product "arginine/serine-rich protein PNISR, transcript variant X1"; exon_number "11"; model_evidence "Supporting evidence includes similarity to: 1 Protein, and 100% coverage of the annotated genomic feature by RNAseq alignments, including 46 samples with support for all annotated introns";
NW_021829853.1	Gnomon~FLAMseq	exon	128282	128335	.	-	.	gene_id "LOC115227777"; db_xref "GeneID:115227777"; gbkey "mRNA"; gene "LOC115227777"; ID ""; gene_name "LOC115227777"; transcript_id "FLAMseq_ext~XM_029798511.2"; product "arginine/serine-rich protein PNISR, transcript variant X1"; exon_number "10"; model_evidence "Supporting evidence includes similarity to: 1 Protein, and 100% coverage of the annotated genomic feature by RNAseq alignments, including 46 samples with support for all annotated introns";
NW_021829853.1	Gnomon~FLAMseq	exon	134183	134294	.	-	.	gene_id "LOC115227777"; db_xref "GeneID:115227777"; gbkey "mRNA"; gene "LOC115227777"; ID ""; gene_name "LOC115227777"; transcript_id "FLAMseq_ext~XM_029798511.2"; product "arginine/serine-rich protein PNISR, transcript variant X1"; exon_number "9"; model_evidence "Supporting evidence includes similarity to: 1 Protein, and 100% coverage of the annotated genomic feature by RNAseq alignments, including 46 samples with support for all annotated introns";
NW_021829853.1	Gnomon~FLAMseq	exon	134681	134809	.	-	.	gene_id "LOC115227777"; db_xref "GeneID:115227777"; gbkey "mRNA"; gene "LOC115227777"; ID ""; gene_name "LOC115227777"; transcript_id "FLAMseq_ext~XM_029798511.2"; product "arginine/serine-rich protein PNISR, transcript variant X1"; exon_number "8"; model_evidence "Supporting evidence includes similarity to: 1 Protein, and 100% coverage of the annotated genomic feature by RNAseq alignments, including 46 samples with support for all annotated introns";
NW_021829853.1	Gnomon~FLAMseq	exon	136015	136241	.	-	.	gene_id "LOC115227777"; db_xref "GeneID:115227777"; gbkey "mRNA"; gene "LOC115227777"; ID ""; gene_name "LOC115227777"; transcript_id "FLAMseq_ext~XM_029798511.2"; product "arginine/serine-rich protein PNISR, transcript variant X1"; exon_number "7"; model_evidence "Supporting evidence includes similarity to: 1 Protein, and 100% coverage of the annotated genomic feature by RNAseq alignments, including 46 samples with support for all annotated introns";
NW_021829853.1	Gnomon~FLAMseq	exon	137152	137275	.	-	.	gene_id "LOC115227777"; db_xref "GeneID:115227777"; gbkey "mRNA"; gene "LOC115227777"; ID ""; gene_name "LOC115227777"; transcript_id "FLAMseq_ext~XM_029798511.2"; product "arginine/serine-rich protein PNISR, transcript variant X1"; exon_number "6"; model_evidence "Supporting evidence includes similarity to: 1 Protein, and 100% coverage of the annotated genomic feature by RNAseq alignments, including 46 samples with support for all annotated introns";
NW_021829853.1	Gnomon~FLAMseq	exon	141739	141888	.	-	.	gene_id "LOC115227777"; db_xref "GeneID:115227777"; gbkey "mRNA"; gene "LOC115227777"; ID ""; gene_name "LOC115227777"; transcript_id "FLAMseq_ext~XM_029798511.2"; product "arginine/serine-rich protein PNISR, transcript variant X1"; exon_number "5"; model_evidence "Supporting evidence includes similarity to: 1 Protein, and 100% coverage of the annotated genomic feature by RNAseq alignments, including 46 samples with support for all annotated introns";
NW_021829853.1	Gnomon~FLAMseq	exon	143284	143474	.	-	.	gene_id "LOC115227777"; db_xref "GeneID:115227777"; gbkey "mRNA"; gene "LOC115227777"; ID ""; gene_name "LOC115227777"; transcript_id "FLAMseq_ext~XM_029798511.2"; product "arginine/serine-rich protein PNISR, transcript variant X1"; exon_number "4"; model_evidence "Supporting evidence includes similarity to: 1 Protein, and 100% coverage of the annotated genomic feature by RNAseq alignments, including 46 samples with support for all annotated introns";
NW_021829853.1	Gnomon~FLAMseq	exon	147352	147792	.	-	.	gene_id "LOC115227777"; db_xref "GeneID:115227777"; gbkey "mRNA"; gene "LOC115227777"; ID ""; gene_name "LOC115227777"; transcript_id "FLAMseq_ext~XM_029798511.2"; product "arginine/serine-rich protein PNISR, transcript variant X1"; exon_number "3"; model_evidence "Supporting evidence includes similarity to: 1 Protein, and 100% coverage of the annotated genomic feature by RNAseq alignments, including 46 samples with support for all annotated introns";
NW_021829853.1	Gnomon~FLAMseq	exon	149219	149314	.	-	.	gene_id "LOC115227777"; db_xref "GeneID:115227777"; gbkey "mRNA"; gene "LOC115227777"; ID ""; gene_name "LOC115227777"; transcript_id "FLAMseq_ext~XM_029798511.2"; product "arginine/serine-rich protein PNISR, transcript variant X1"; exon_number "2"; model_evidence "Supporting evidence includes similarity to: 1 Protein, and 100% coverage of the annotated genomic feature by RNAseq alignments, including 46 samples with support for all annotated introns";
NW_021829853.1	Gnomon~FLAMseq	exon	167872	168413	.	-	.	gene_id "LOC115227777"; db_xref "GeneID:115227777"; gbkey "mRNA"; gene "LOC115227777"; ID ""; gene_name "LOC115227777"; transcript_id "FLAMseq_ext~XM_029798511.2"; product "arginine/serine-rich protein PNISR, transcript variant X1"; exon_number "1"; model_evidence "Supporting evidence includes similarity to: 1 Protein, and 100% coverage of the annotated genomic feature by RNAseq alignments, including 46 samples with support for all annotated introns";
NW_021829853.1	Gnomon~FLAMseq	exon	119899	120035	.	-	.	gene_id "LOC115227777"; db_xref "GeneID:115227777"; gbkey "mRNA"; gene "LOC115227777"; ID ""; gene_name "LOC115227777"; transcript_id "FLAMseq_ext~XM_029798511.2"; product "arginine/serine-rich protein PNISR"; exon_number "13"; model_evidence "Supporting evidence includes similarity to: 1 Protein, and 100% coverage of the annotated genomic feature by RNAseq alignments"; three_prime_ext "3";
NW_021829853.1	PBRI	transcript	119909	134222	.	-	.	gene_id "LOC115227777"; ID ""; gene_name "LOC115227777"; transcript_id "G59543.2"; uniq_trans_id "G59543.2";
NW_021829853.1	PBRI	exon	119909	120035	.	-	.	gene_id "LOC115227777"; ID ""; gene_name "LOC115227777"; transcript_id "G59543.2"; exon_number "5"; uniq_trans_id "G59543.2";
NW_021829853.1	PBRI	exon	121455	122619	.	-	.	gene_id "LOC115227777"; ID ""; gene_name "LOC115227777"; transcript_id "G59543.2"; exon_number "4"; uniq_trans_id "G59543.2";
NW_021829853.1	PBRI	exon	126188	126367	.	-	.	gene_id "LOC115227777"; ID ""; gene_name "LOC115227777"; transcript_id "G59543.2"; exon_number "3"; uniq_trans_id "G59543.2";
NW_021829853.1	PBRI	exon	128282	128403	.	-	.	gene_id "LOC115227777"; ID ""; gene_name "LOC115227777"; transcript_id "G59543.2"; exon_number "2"; uniq_trans_id "G59543.2";
NW_021829853.1	PBRI	exon	134183	134222	.	-	.	gene_id "LOC115227777"; ID ""; gene_name "LOC115227777"; transcript_id "G59543.2"; exon_number "1"; uniq_trans_id "G59543.2";
NW_021829853.1	PBRI	transcript	119909	126343	.	-	.	gene_id "LOC115227777"; ID ""; gene_name "LOC115227777"; transcript_id "G59543.3"; uniq_trans_id "G59543.3";
NW_021829853.1	PBRI	exon	119909	122619	.	-	.	gene_id "LOC115227777"; ID ""; gene_name "LOC115227777"; transcript_id "G59543.3"; exon_number "2"; uniq_trans_id "G59543.3";
NW_021829853.1	PBRI	exon	126188	126343	.	-	.	gene_id "LOC115227777"; ID ""; gene_name "LOC115227777"; transcript_id "G59543.3"; exon_number "1"; uniq_trans_id "G59543.3";
NW_021829853.1	PBRI	transcript	122070	136185	.	-	.	gene_id "LOC115227777"; ID ""; gene_name "LOC115227777"; transcript_id "G59543.4"; uniq_trans_id "G59543.4";
NW_021829853.1	PBRI	exon	122070	122619	.	-	.	gene_id "LOC115227777"; ID ""; gene_name "LOC115227777"; transcript_id "G59543.4"; exon_number "6"; uniq_trans_id "G59543.4";
NW_021829853.1	PBRI	exon	126188	126367	.	-	.	gene_id "LOC115227777"; ID ""; gene_name "LOC115227777"; transcript_id "G59543.4"; exon_number "5"; uniq_trans_id "G59543.4";
NW_021829853.1	PBRI	exon	128282	128335	.	-	.	gene_id "LOC115227777"; ID ""; gene_name "LOC115227777"; transcript_id "G59543.4"; exon_number "4"; uniq_trans_id "G59543.4";
NW_021829853.1	PBRI	exon	134183	134294	.	-	.	gene_id "LOC115227777"; ID ""; gene_name "LOC115227777"; transcript_id "G59543.4"; exon_number "3"; uniq_trans_id "G59543.4";
NW_021829853.1	PBRI	exon	134681	134809	.	-	.	gene_id "LOC115227777"; ID ""; gene_name "LOC115227777"; transcript_id "G59543.4"; exon_number "2"; uniq_trans_id "G59543.4";
NW_021829853.1	PBRI	exon	136015	136185	.	-	.	gene_id "LOC115227777"; ID ""; gene_name "LOC115227777"; transcript_id "G59543.4"; exon_number "1"; uniq_trans_id "G59543.4";
NW_021829853.1	PBRI	transcript	122070	126617	.	-	.	gene_id "LOC115227777"; ID ""; gene_name "LOC115227777"; transcript_id "G59543.5"; uniq_trans_id "G59543.5";
NW_021829853.1	PBRI	exon	122070	122619	.	-	.	gene_id "LOC115227777"; ID ""; gene_name "LOC115227777"; transcript_id "G59543.5"; exon_number "2"; uniq_trans_id "G59543.5";
NW_021829853.1	PBRI	exon	126188	126617	.	-	.	gene_id "LOC115227777"; ID ""; gene_name "LOC115227777"; transcript_id "G59543.5"; exon_number "1"; uniq_trans_id "G59543.5";
NW_021829853.1	Gnomon	transcript	119902	168413	.	-	.	gene_id "LOC115227777"; ID "XM_029798511.2"; gene_name "LOC115227777"; transcript_id "XM_029798511.2";
NW_021829853.1	Gnomon	CDS	120014	120035	.	-	1	gene_id "LOC115227777"; db_xref "GeneID:115227777"; gbkey "CDS"; gene "LOC115227777"; ID ""; gene_name "LOC115227777"; transcript_id "XM_029798511.2"; product "arginine/serine-rich protein PNISR isoform X1"; protein_id "XP_029654371.1"; exon_number "13";
NW_021829853.1	Gnomon	CDS	121455	122619	.	-	2	gene_id "LOC115227777"; db_xref "GeneID:115227777"; gbkey "CDS"; gene "LOC115227777"; ID ""; gene_name "LOC115227777"; transcript_id "XM_029798511.2"; product "arginine/serine-rich protein PNISR isoform X1"; protein_id "XP_029654371.1"; exon_number "12";
NW_021829853.1	Gnomon	CDS	126188	126367	.	-	2	gene_id "LOC115227777"; db_xref "GeneID:115227777"; gbkey "CDS"; gene "LOC115227777"; ID ""; gene_name "LOC115227777"; transcript_id "XM_029798511.2"; product "arginine/serine-rich protein PNISR isoform X1"; protein_id "XP_029654371.1"; exon_number "11";
NW_021829853.1	Gnomon	CDS	128282	128335	.	-	2	gene_id "LOC115227777"; db_xref "GeneID:115227777"; gbkey "CDS"; gene "LOC115227777"; ID ""; gene_name "LOC115227777"; transcript_id "XM_029798511.2"; product "arginine/serine-rich protein PNISR isoform X1"; protein_id "XP_029654371.1"; exon_number "10";
NW_021829853.1	Gnomon	CDS	134183	134294	.	-	0	gene_id "LOC115227777"; db_xref "GeneID:115227777"; gbkey "CDS"; gene "LOC115227777"; ID ""; gene_name "LOC115227777"; transcript_id "XM_029798511.2"; product "arginine/serine-rich protein PNISR isoform X1"; protein_id "XP_029654371.1"; exon_number "9";
NW_021829853.1	Gnomon	CDS	134681	134809	.	-	0	gene_id "LOC115227777"; db_xref "GeneID:115227777"; gbkey "CDS"; gene "LOC115227777"; ID ""; gene_name "LOC115227777"; transcript_id "XM_029798511.2"; product "arginine/serine-rich protein PNISR isoform X1"; protein_id "XP_029654371.1"; exon_number "8";
NW_021829853.1	Gnomon	CDS	136015	136241	.	-	2	gene_id "LOC115227777"; db_xref "GeneID:115227777"; gbkey "CDS"; gene "LOC115227777"; ID ""; gene_name "LOC115227777"; transcript_id "XM_029798511.2"; product "arginine/serine-rich protein PNISR isoform X1"; protein_id "XP_029654371.1"; exon_number "7";
NW_021829853.1	Gnomon	CDS	137152	137275	.	-	0	gene_id "LOC115227777"; db_xref "GeneID:115227777"; gbkey "CDS"; gene "LOC115227777"; ID ""; gene_name "LOC115227777"; transcript_id "XM_029798511.2"; product "arginine/serine-rich protein PNISR isoform X1"; protein_id "XP_029654371.1"; exon_number "6";
NW_021829853.1	Gnomon	CDS	141739	141888	.	-	0	gene_id "LOC115227777"; db_xref "GeneID:115227777"; gbkey "CDS"; gene "LOC115227777"; ID ""; gene_name "LOC115227777"; transcript_id "XM_029798511.2"; product "arginine/serine-rich protein PNISR isoform X1"; protein_id "XP_029654371.1"; exon_number "5";
NW_021829853.1	Gnomon	CDS	143284	143474	.	-	2	gene_id "LOC115227777"; db_xref "GeneID:115227777"; gbkey "CDS"; gene "LOC115227777"; ID ""; gene_name "LOC115227777"; transcript_id "XM_029798511.2"; product "arginine/serine-rich protein PNISR isoform X1"; protein_id "XP_029654371.1"; exon_number "4";
NW_021829853.1	Gnomon	CDS	147352	147792	.	-	2	gene_id "LOC115227777"; db_xref "GeneID:115227777"; gbkey "CDS"; gene "LOC115227777"; ID ""; gene_name "LOC115227777"; transcript_id "XM_029798511.2"; product "arginine/serine-rich protein PNISR isoform X1"; protein_id "XP_029654371.1"; exon_number "3";
NW_021829853.1	Gnomon	CDS	149219	149288	.	-	0	gene_id "LOC115227777"; db_xref "GeneID:115227777"; gbkey "CDS"; gene "LOC115227777"; ID ""; gene_name "LOC115227777"; transcript_id "XM_029798511.2"; product "arginine/serine-rich protein PNISR isoform X1"; protein_id "XP_029654371.1"; exon_number "2";
NW_021829853.1	Gnomon	exon	119902	120035	.	-	.	gene_id "LOC115227777"; db_xref "GeneID:115227777"; gbkey "mRNA"; gene "LOC115227777"; ID ""; gene_name "LOC115227777"; transcript_id "XM_029798511.2"; product "arginine/serine-rich protein PNISR, transcript variant X1"; exon_number "13"; model_evidence "Supporting evidence includes similarity to: 1 Protein, and 100% coverage of the annotated genomic feature by RNAseq alignments, including 46 samples with support for all annotated introns";
NW_021829853.1	Gnomon	exon	121455	122619	.	-	.	gene_id "LOC115227777"; db_xref "GeneID:115227777"; gbkey "mRNA"; gene "LOC115227777"; ID ""; gene_name "LOC115227777"; transcript_id "XM_029798511.2"; product "arginine/serine-rich protein PNISR, transcript variant X1"; exon_number "12"; model_evidence "Supporting evidence includes similarity to: 1 Protein, and 100% coverage of the annotated genomic feature by RNAseq alignments, including 46 samples with support for all annotated introns";
NW_021829853.1	Gnomon	exon	126188	126367	.	-	.	gene_id "LOC115227777"; db_xref "GeneID:115227777"; gbkey "mRNA"; gene "LOC115227777"; ID ""; gene_name "LOC115227777"; transcript_id "XM_029798511.2"; product "arginine/serine-rich protein PNISR, transcript variant X1"; exon_number "11"; model_evidence "Supporting evidence includes similarity to: 1 Protein, and 100% coverage of the annotated genomic feature by RNAseq alignments, including 46 samples with support for all annotated introns";
NW_021829853.1	Gnomon	exon	128282	128335	.	-	.	gene_id "LOC115227777"; db_xref "GeneID:115227777"; gbkey "mRNA"; gene "LOC115227777"; ID ""; gene_name "LOC115227777"; transcript_id "XM_029798511.2"; product "arginine/serine-rich protein PNISR, transcript variant X1"; exon_number "10"; model_evidence "Supporting evidence includes similarity to: 1 Protein, and 100% coverage of the annotated genomic feature by RNAseq alignments, including 46 samples with support for all annotated introns";
NW_021829853.1	Gnomon	exon	134183	134294	.	-	.	gene_id "LOC115227777"; db_xref "GeneID:115227777"; gbkey "mRNA"; gene "LOC115227777"; ID ""; gene_name "LOC115227777"; transcript_id "XM_029798511.2"; product "arginine/serine-rich protein PNISR, transcript variant X1"; exon_number "9"; model_evidence "Supporting evidence includes similarity to: 1 Protein, and 100% coverage of the annotated genomic feature by RNAseq alignments, including 46 samples with support for all annotated introns";
NW_021829853.1	Gnomon	exon	134681	134809	.	-	.	gene_id "LOC115227777"; db_xref "GeneID:115227777"; gbkey "mRNA"; gene "LOC115227777"; ID ""; gene_name "LOC115227777"; transcript_id "XM_029798511.2"; product "arginine/serine-rich protein PNISR, transcript variant X1"; exon_number "8"; model_evidence "Supporting evidence includes similarity to: 1 Protein, and 100% coverage of the annotated genomic feature by RNAseq alignments, including 46 samples with support for all annotated introns";
NW_021829853.1	Gnomon	exon	136015	136241	.	-	.	gene_id "LOC115227777"; db_xref "GeneID:115227777"; gbkey "mRNA"; gene "LOC115227777"; ID ""; gene_name "LOC115227777"; transcript_id "XM_029798511.2"; product "arginine/serine-rich protein PNISR, transcript variant X1"; exon_number "7"; model_evidence "Supporting evidence includes similarity to: 1 Protein, and 100% coverage of the annotated genomic feature by RNAseq alignments, including 46 samples with support for all annotated introns";
NW_021829853.1	Gnomon	exon	137152	137275	.	-	.	gene_id "LOC115227777"; db_xref "GeneID:115227777"; gbkey "mRNA"; gene "LOC115227777"; ID ""; gene_name "LOC115227777"; transcript_id "XM_029798511.2"; product "arginine/serine-rich protein PNISR, transcript variant X1"; exon_number "6"; model_evidence "Supporting evidence includes similarity to: 1 Protein, and 100% coverage of the annotated genomic feature by RNAseq alignments, including 46 samples with support for all annotated introns";
NW_021829853.1	Gnomon	exon	141739	141888	.	-	.	gene_id "LOC115227777"; db_xref "GeneID:115227777"; gbkey "mRNA"; gene "LOC115227777"; ID ""; gene_name "LOC115227777"; transcript_id "XM_029798511.2"; product "arginine/serine-rich protein PNISR, transcript variant X1"; exon_number "5"; model_evidence "Supporting evidence includes similarity to: 1 Protein, and 100% coverage of the annotated genomic feature by RNAseq alignments, including 46 samples with support for all annotated introns";
NW_021829853.1	Gnomon	exon	143284	143474	.	-	.	gene_id "LOC115227777"; db_xref "GeneID:115227777"; gbkey "mRNA"; gene "LOC115227777"; ID ""; gene_name "LOC115227777"; transcript_id "XM_029798511.2"; product "arginine/serine-rich protein PNISR, transcript variant X1"; exon_number "4"; model_evidence "Supporting evidence includes similarity to: 1 Protein, and 100% coverage of the annotated genomic feature by RNAseq alignments, including 46 samples with support for all annotated introns";
NW_021829853.1	Gnomon	exon	147352	147792	.	-	.	gene_id "LOC115227777"; db_xref "GeneID:115227777"; gbkey "mRNA"; gene "LOC115227777"; ID ""; gene_name "LOC115227777"; transcript_id "XM_029798511.2"; product "arginine/serine-rich protein PNISR, transcript variant X1"; exon_number "3"; model_evidence "Supporting evidence includes similarity to: 1 Protein, and 100% coverage of the annotated genomic feature by RNAseq alignments, including 46 samples with support for all annotated introns";
NW_021829853.1	Gnomon	exon	149219	149314	.	-	.	gene_id "LOC115227777"; db_xref "GeneID:115227777"; gbkey "mRNA"; gene "LOC115227777"; ID ""; gene_name "LOC115227777"; transcript_id "XM_029798511.2"; product "arginine/serine-rich protein PNISR, transcript variant X1"; exon_number "2"; model_evidence "Supporting evidence includes similarity to: 1 Protein, and 100% coverage of the annotated genomic feature by RNAseq alignments, including 46 samples with support for all annotated introns";
NW_021829853.1	Gnomon	exon	167872	168413	.	-	.	gene_id "LOC115227777"; db_xref "GeneID:115227777"; gbkey "mRNA"; gene "LOC115227777"; ID ""; gene_name "LOC115227777"; transcript_id "XM_029798511.2"; product "arginine/serine-rich protein PNISR, transcript variant X1"; exon_number "1"; model_evidence "Supporting evidence includes similarity to: 1 Protein, and 100% coverage of the annotated genomic feature by RNAseq alignments, including 46 samples with support for all annotated introns";
NW_021829853.1	Gnomon	start_codon	149286	149288	.	-	0	gene_id "LOC115227777"; db_xref "GeneID:115227777"; gbkey "CDS"; gene "LOC115227777"; ID ""; gene_name "LOC115227777"; transcript_id "XM_029798511.2"; product "arginine/serine-rich protein PNISR isoform X1"; protein_id "XP_029654371.1"; exon_number "2";
NW_021829853.1	Gnomon	stop_codon	120011	120013	.	-	0	gene_id "LOC115227777"; db_xref "GeneID:115227777"; gbkey "CDS"; gene "LOC115227777"; ID ""; gene_name "LOC115227777"; transcript_id "XM_029798511.2"; product "arginine/serine-rich protein PNISR isoform X1"; protein_id "XP_029654371.1"; exon_number "13";
NW_021829853.1	Gnomon	transcript	119902	168413	.	-	.	gene_id "LOC115227777"; ID "XM_029798512.2"; gene_name "LOC115227777"; transcript_id "XM_029798512.2";
NW_021829853.1	Gnomon	CDS	120014	120035	.	-	1	gene_id "LOC115227777"; db_xref "GeneID:115227777"; gbkey "CDS"; gene "LOC115227777"; ID ""; gene_name "LOC115227777"; transcript_id "XM_029798512.2"; product "arginine/serine-rich protein PNISR isoform X2"; protein_id "XP_029654372.1"; exon_number "13";
NW_021829853.1	Gnomon	CDS	121455	122619	.	-	2	gene_id "LOC115227777"; db_xref "GeneID:115227777"; gbkey "CDS"; gene "LOC115227777"; ID ""; gene_name "LOC115227777"; transcript_id "XM_029798512.2"; product "arginine/serine-rich protein PNISR isoform X2"; protein_id "XP_029654372.1"; exon_number "12";
NW_021829853.1	Gnomon	CDS	126188	126367	.	-	2	gene_id "LOC115227777"; db_xref "GeneID:115227777"; gbkey "CDS"; gene "LOC115227777"; ID ""; gene_name "LOC115227777"; transcript_id "XM_029798512.2"; product "arginine/serine-rich protein PNISR isoform X2"; protein_id "XP_029654372.1"; exon_number "11";
NW_021829853.1	Gnomon	CDS	128282	128335	.	-	2	gene_id "LOC115227777"; db_xref "GeneID:115227777"; gbkey "CDS"; gene "LOC115227777"; ID ""; gene_name "LOC115227777"; transcript_id "XM_029798512.2"; product "arginine/serine-rich protein PNISR isoform X2"; protein_id "XP_029654372.1"; exon_number "10";
NW_021829853.1	Gnomon	CDS	134183	134294	.	-	0	gene_id "LOC115227777"; db_xref "GeneID:115227777"; gbkey "CDS"; gene "LOC115227777"; ID ""; gene_name "LOC115227777"; transcript_id "XM_029798512.2"; product "arginine/serine-rich protein PNISR isoform X2"; protein_id "XP_029654372.1"; exon_number "9";
NW_021829853.1	Gnomon	CDS	134681	134809	.	-	0	gene_id "LOC115227777"; db_xref "GeneID:115227777"; gbkey "CDS"; gene "LOC115227777"; ID ""; gene_name "LOC115227777"; transcript_id "XM_029798512.2"; product "arginine/serine-rich protein PNISR isoform X2"; protein_id "XP_029654372.1"; exon_number "8";
NW_021829853.1	Gnomon	CDS	136015	136241	.	-	2	gene_id "LOC115227777"; db_xref "GeneID:115227777"; gbkey "CDS"; gene "LOC115227777"; ID ""; gene_name "LOC115227777"; transcript_id "XM_029798512.2"; product "arginine/serine-rich protein PNISR isoform X2"; protein_id "XP_029654372.1"; exon_number "7";
NW_021829853.1	Gnomon	CDS	137152	137275	.	-	0	gene_id "LOC115227777"; db_xref "GeneID:115227777"; gbkey "CDS"; gene "LOC115227777"; ID ""; gene_name "LOC115227777"; transcript_id "XM_029798512.2"; product "arginine/serine-rich protein PNISR isoform X2"; protein_id "XP_029654372.1"; exon_number "6";
NW_021829853.1	Gnomon	CDS	141793	141888	.	-	0	gene_id "LOC115227777"; db_xref "GeneID:115227777"; gbkey "CDS"; gene "LOC115227777"; ID ""; gene_name "LOC115227777"; transcript_id "XM_029798512.2"; product "arginine/serine-rich protein PNISR isoform X2"; protein_id "XP_029654372.1"; exon_number "5";
NW_021829853.1	Gnomon	CDS	143284	143474	.	-	2	gene_id "LOC115227777"; db_xref "GeneID:115227777"; gbkey "CDS"; gene "LOC115227777"; ID ""; gene_name "LOC115227777"; transcript_id "XM_029798512.2"; product "arginine/serine-rich protein PNISR isoform X2"; protein_id "XP_029654372.1"; exon_number "4";
NW_021829853.1	Gnomon	CDS	147352	147792	.	-	2	gene_id "LOC115227777"; db_xref "GeneID:115227777"; gbkey "CDS"; gene "LOC115227777"; ID ""; gene_name "LOC115227777"; transcript_id "XM_029798512.2"; product "arginine/serine-rich protein PNISR isoform X2"; protein_id "XP_029654372.1"; exon_number "3";
NW_021829853.1	Gnomon	CDS	149219	149288	.	-	0	gene_id "LOC115227777"; db_xref "GeneID:115227777"; gbkey "CDS"; gene "LOC115227777"; ID ""; gene_name "LOC115227777"; transcript_id "XM_029798512.2"; product "arginine/serine-rich protein PNISR isoform X2"; protein_id "XP_029654372.1"; exon_number "2";
NW_021829853.1	Gnomon	exon	119902	120035	.	-	.	gene_id "LOC115227777"; db_xref "GeneID:115227777"; gbkey "mRNA"; gene "LOC115227777"; ID ""; gene_name "LOC115227777"; transcript_id "XM_029798512.2"; product "arginine/serine-rich protein PNISR, transcript variant X2"; exon_number "13"; model_evidence "Supporting evidence includes similarity to: 1 Protein, and 100% coverage of the annotated genomic feature by RNAseq alignments, including 17 samples with support for all annotated introns";
NW_021829853.1	Gnomon	exon	121455	122619	.	-	.	gene_id "LOC115227777"; db_xref "GeneID:115227777"; gbkey "mRNA"; gene "LOC115227777"; ID ""; gene_name "LOC115227777"; transcript_id "XM_029798512.2"; product "arginine/serine-rich protein PNISR, transcript variant X2"; exon_number "12"; model_evidence "Supporting evidence includes similarity to: 1 Protein, and 100% coverage of the annotated genomic feature by RNAseq alignments, including 17 samples with support for all annotated introns";
NW_021829853.1	Gnomon	exon	126188	126367	.	-	.	gene_id "LOC115227777"; db_xref "GeneID:115227777"; gbkey "mRNA"; gene "LOC115227777"; ID ""; gene_name "LOC115227777"; transcript_id "XM_029798512.2"; product "arginine/serine-rich protein PNISR, transcript variant X2"; exon_number "11"; model_evidence "Supporting evidence includes similarity to: 1 Protein, and 100% coverage of the annotated genomic feature by RNAseq alignments, including 17 samples with support for all annotated introns";
NW_021829853.1	Gnomon	exon	128282	128335	.	-	.	gene_id "LOC115227777"; db_xref "GeneID:115227777"; gbkey "mRNA"; gene "LOC115227777"; ID ""; gene_name "LOC115227777"; transcript_id "XM_029798512.2"; product "arginine/serine-rich protein PNISR, transcript variant X2"; exon_number "10"; model_evidence "Supporting evidence includes similarity to: 1 Protein, and 100% coverage of the annotated genomic feature by RNAseq alignments, including 17 samples with support for all annotated introns";
NW_021829853.1	Gnomon	exon	134183	134294	.	-	.	gene_id "LOC115227777"; db_xref "GeneID:115227777"; gbkey "mRNA"; gene "LOC115227777"; ID ""; gene_name "LOC115227777"; transcript_id "XM_029798512.2"; product "arginine/serine-rich protein PNISR, transcript variant X2"; exon_number "9"; model_evidence "Supporting evidence includes similarity to: 1 Protein, and 100% coverage of the annotated genomic feature by RNAseq alignments, including 17 samples with support for all annotated introns";
NW_021829853.1	Gnomon	exon	134681	134809	.	-	.	gene_id "LOC115227777"; db_xref "GeneID:115227777"; gbkey "mRNA"; gene "LOC115227777"; ID ""; gene_name "LOC115227777"; transcript_id "XM_029798512.2"; product "arginine/serine-rich protein PNISR, transcript variant X2"; exon_number "8"; model_evidence "Supporting evidence includes similarity to: 1 Protein, and 100% coverage of the annotated genomic feature by RNAseq alignments, including 17 samples with support for all annotated introns";
NW_021829853.1	Gnomon	exon	136015	136241	.	-	.	gene_id "LOC115227777"; db_xref "GeneID:115227777"; gbkey "mRNA"; gene "LOC115227777"; ID ""; gene_name "LOC115227777"; transcript_id "XM_029798512.2"; product "arginine/serine-rich protein PNISR, transcript variant X2"; exon_number "7"; model_evidence "Supporting evidence includes similarity to: 1 Protein, and 100% coverage of the annotated genomic feature by RNAseq alignments, including 17 samples with support for all annotated introns";
NW_021829853.1	Gnomon	exon	137152	137275	.	-	.	gene_id "LOC115227777"; db_xref "GeneID:115227777"; gbkey "mRNA"; gene "LOC115227777"; ID ""; gene_name "LOC115227777"; transcript_id "XM_029798512.2"; product "arginine/serine-rich protein PNISR, transcript variant X2"; exon_number "6"; model_evidence "Supporting evidence includes similarity to: 1 Protein, and 100% coverage of the annotated genomic feature by RNAseq alignments, including 17 samples with support for all annotated introns";
NW_021829853.1	Gnomon	exon	141793	141888	.	-	.	gene_id "LOC115227777"; db_xref "GeneID:115227777"; gbkey "mRNA"; gene "LOC115227777"; ID ""; gene_name "LOC115227777"; transcript_id "XM_029798512.2"; product "arginine/serine-rich protein PNISR, transcript variant X2"; exon_number "5"; model_evidence "Supporting evidence includes similarity to: 1 Protein, and 100% coverage of the annotated genomic feature by RNAseq alignments, including 17 samples with support for all annotated introns";
NW_021829853.1	Gnomon	exon	143284	143474	.	-	.	gene_id "LOC115227777"; db_xref "GeneID:115227777"; gbkey "mRNA"; gene "LOC115227777"; ID ""; gene_name "LOC115227777"; transcript_id "XM_029798512.2"; product "arginine/serine-rich protein PNISR, transcript variant X2"; exon_number "4"; model_evidence "Supporting evidence includes similarity to: 1 Protein, and 100% coverage of the annotated genomic feature by RNAseq alignments, including 17 samples with support for all annotated introns";
NW_021829853.1	Gnomon	exon	147352	147792	.	-	.	gene_id "LOC115227777"; db_xref "GeneID:115227777"; gbkey "mRNA"; gene "LOC115227777"; ID ""; gene_name "LOC115227777"; transcript_id "XM_029798512.2"; product "arginine/serine-rich protein PNISR, transcript variant X2"; exon_number "3"; model_evidence "Supporting evidence includes similarity to: 1 Protein, and 100% coverage of the annotated genomic feature by RNAseq alignments, including 17 samples with support for all annotated introns";
NW_021829853.1	Gnomon	exon	149219	149314	.	-	.	gene_id "LOC115227777"; db_xref "GeneID:115227777"; gbkey "mRNA"; gene "LOC115227777"; ID ""; gene_name "LOC115227777"; transcript_id "XM_029798512.2"; product "arginine/serine-rich protein PNISR, transcript variant X2"; exon_number "2"; model_evidence "Supporting evidence includes similarity to: 1 Protein, and 100% coverage of the annotated genomic feature by RNAseq alignments, including 17 samples with support for all annotated introns";
NW_021829853.1	Gnomon	exon	167872	168413	.	-	.	gene_id "LOC115227777"; db_xref "GeneID:115227777"; gbkey "mRNA"; gene "LOC115227777"; ID ""; gene_name "LOC115227777"; transcript_id "XM_029798512.2"; product "arginine/serine-rich protein PNISR, transcript variant X2"; exon_number "1"; model_evidence "Supporting evidence includes similarity to: 1 Protein, and 100% coverage of the annotated genomic feature by RNAseq alignments, including 17 samples with support for all annotated introns";
NW_021829853.1	Gnomon	start_codon	149286	149288	.	-	0	gene_id "LOC115227777"; db_xref "GeneID:115227777"; gbkey "CDS"; gene "LOC115227777"; ID ""; gene_name "LOC115227777"; transcript_id "XM_029798512.2"; product "arginine/serine-rich protein PNISR isoform X2"; protein_id "XP_029654372.1"; exon_number "2";
NW_021829853.1	Gnomon	stop_codon	120011	120013	.	-	0	gene_id "LOC115227777"; db_xref "GeneID:115227777"; gbkey "CDS"; gene "LOC115227777"; ID ""; gene_name "LOC115227777"; transcript_id "XM_029798512.2"; product "arginine/serine-rich protein PNISR isoform X2"; protein_id "XP_029654372.1"; exon_number "13";
NW_021829866.1	Gnomon	gene	11601	13519	.	+	.	gene_id "LOC115227782"; db_xref "GeneID:115227782"; gbkey "Gene"; gene "LOC115227782"; gene_biotype "protein_coding"; ID ""; gene_name "LOC115227782"; partial "true";
NW_021829866.1	Gnomon	transcript	11601	13519	.	+	.	gene_id "LOC115227782"; ID "XM_029798513.2"; gene_name "LOC115227782"; transcript_id "XM_029798513.2";
NW_021829866.1	Gnomon	CDS	11641	11745	.	+	0	gene_id "LOC115227782"; db_xref "GeneID:115227782"; gbkey "CDS"; gene "LOC115227782"; ID ""; gene_name "LOC115227782"; transcript_id "XM_029798513.2"; product "uncharacterized protein LOC115227782"; protein_id "XP_029654373.2"; exon_number "1"; partial "true";
NW_021829866.1	Gnomon	CDS	13315	13516	.	+	0	gene_id "LOC115227782"; db_xref "GeneID:115227782"; gbkey "CDS"; gene "LOC115227782"; ID ""; gene_name "LOC115227782"; transcript_id "XM_029798513.2"; product "uncharacterized protein LOC115227782"; protein_id "XP_029654373.2"; exon_number "2"; partial "true";
NW_021829866.1	Gnomon	exon	11601	11745	.	+	.	gene_id "LOC115227782"; db_xref "GeneID:115227782"; gbkey "mRNA"; gene "LOC115227782"; ID ""; gene_name "LOC115227782"; transcript_id "XM_029798513.2"; product "uncharacterized LOC115227782"; exon_number "1"; model_evidence "Supporting evidence includes similarity to: 100% coverage of the annotated genomic feature by RNAseq alignments, including 19 samples with support for all annotated introns"; partial "true";
NW_021829866.1	Gnomon	exon	13315	13519	.	+	.	gene_id "LOC115227782"; db_xref "GeneID:115227782"; gbkey "mRNA"; gene "LOC115227782"; ID ""; gene_name "LOC115227782"; transcript_id "XM_029798513.2"; product "uncharacterized LOC115227782"; exon_number "2"; model_evidence "Supporting evidence includes similarity to: 100% coverage of the annotated genomic feature by RNAseq alignments, including 19 samples with support for all annotated introns"; partial "true";
NW_021829866.1	Gnomon	start_codon	11641	11643	.	+	0	gene_id "LOC115227782"; db_xref "GeneID:115227782"; gbkey "CDS"; gene "LOC115227782"; ID ""; gene_name "LOC115227782"; transcript_id "XM_029798513.2"; product "uncharacterized protein LOC115227782"; protein_id "XP_029654373.2"; exon_number "1"; partial "true";
NW_021829866.1	Gnomon	stop_codon	13517	13519	.	+	0	gene_id "LOC115227782"; db_xref "GeneID:115227782"; gbkey "CDS"; gene "LOC115227782"; ID ""; gene_name "LOC115227782"; transcript_id "XM_029798513.2"; product "uncharacterized protein LOC115227782"; protein_id "XP_029654373.2"; exon_number "2"; partial "true";
NW_021829867.1	Gnomon	gene	1367	32456	.	-	.	gene_id "LOC115227783"; db_xref "GeneID:115227783"; gbkey "Gene"; gene "LOC115227783"; gene_biotype "protein_coding"; ID ""; gene_name "LOC115227783";
NW_021829867.1	Gnomon	transcript	1367	13991	.	-	.	gene_id "LOC115227783"; ID "XM_029798514.2"; gene_name "LOC115227783"; transcript_id "XM_029798514.2";
NW_021829867.1	Gnomon	CDS	1397	1469	.	-	1	gene_id "LOC115227783"; db_xref "GeneID:115227783"; gbkey "CDS"; gene "LOC115227783"; ID ""; gene_name "LOC115227783"; transcript_id "XM_029798514.2"; product "leucine-rich repeat and immunoglobulin-like domain containing-NOGO receptor-interacting protein 4"; protein_id "XP_029654374.1"; exon_number "4";
NW_021829867.1	Gnomon	CDS	3508	3579	.	-	1	gene_id "LOC115227783"; db_xref "GeneID:115227783"; gbkey "CDS"; gene "LOC115227783"; ID ""; gene_name "LOC115227783"; transcript_id "XM_029798514.2"; product "leucine-rich repeat and immunoglobulin-like domain containing-NOGO receptor-interacting protein 4"; protein_id "XP_029654374.1"; exon_number "3";
NW_021829867.1	Gnomon	CDS	7100	7290	.	-	0	gene_id "LOC115227783"; db_xref "GeneID:115227783"; gbkey "CDS"; gene "LOC115227783"; ID ""; gene_name "LOC115227783"; transcript_id "XM_029798514.2"; product "leucine-rich repeat and immunoglobulin-like domain containing-NOGO receptor-interacting protein 4"; protein_id "XP_029654374.1"; exon_number "2";
NW_021829867.1	Gnomon	exon	1367	1469	.	-	.	gene_id "LOC115227783"; db_xref "GeneID:115227783"; gbkey "mRNA"; gene "LOC115227783"; ID ""; gene_name "LOC115227783"; transcript_id "XM_029798514.2"; product "leucine-rich repeat and immunoglobulin-like domain containing-NOGO receptor-interacting protein 4, transcript variant X1"; exon_number "4"; model_evidence "Supporting evidence includes similarity to: 100% coverage of the annotated genomic feature by RNAseq alignments, including 8 samples with support for all annotated introns";
NW_021829867.1	Gnomon	exon	13861	13991	.	-	.	gene_id "LOC115227783"; db_xref "GeneID:115227783"; gbkey "mRNA"; gene "LOC115227783"; ID ""; gene_name "LOC115227783"; transcript_id "XM_029798514.2"; product "leucine-rich repeat and immunoglobulin-like domain containing-NOGO receptor-interacting protein 4, transcript variant X1"; exon_number "1"; model_evidence "Supporting evidence includes similarity to: 100% coverage of the annotated genomic feature by RNAseq alignments, including 8 samples with support for all annotated introns";
NW_021829867.1	Gnomon	exon	3508	3579	.	-	.	gene_id "LOC115227783"; db_xref "GeneID:115227783"; gbkey "mRNA"; gene "LOC115227783"; ID ""; gene_name "LOC115227783"; transcript_id "XM_029798514.2"; product "leucine-rich repeat and immunoglobulin-like domain containing-NOGO receptor-interacting protein 4, transcript variant X1"; exon_number "3"; model_evidence "Supporting evidence includes similarity to: 100% coverage of the annotated genomic feature by RNAseq alignments, including 8 samples with support for all annotated introns";
NW_021829867.1	Gnomon	exon	7100	7310	.	-	.	gene_id "LOC115227783"; db_xref "GeneID:115227783"; gbkey "mRNA"; gene "LOC115227783"; ID ""; gene_name "LOC115227783"; transcript_id "XM_029798514.2"; product "leucine-rich repeat and immunoglobulin-like domain containing-NOGO receptor-interacting protein 4, transcript variant X1"; exon_number "2"; model_evidence "Supporting evidence includes similarity to: 100% coverage of the annotated genomic feature by RNAseq alignments, including 8 samples with support for all annotated introns";
NW_021829867.1	Gnomon	start_codon	7288	7290	.	-	0	gene_id "LOC115227783"; db_xref "GeneID:115227783"; gbkey "CDS"; gene "LOC115227783"; ID ""; gene_name "LOC115227783"; transcript_id "XM_029798514.2"; product "leucine-rich repeat and immunoglobulin-like domain containing-NOGO receptor-interacting protein 4"; protein_id "XP_029654374.1"; exon_number "2";
NW_021829867.1	Gnomon	stop_codon	1394	1396	.	-	0	gene_id "LOC115227783"; db_xref "GeneID:115227783"; gbkey "CDS"; gene "LOC115227783"; ID ""; gene_name "LOC115227783"; transcript_id "XM_029798514.2"; product "leucine-rich repeat and immunoglobulin-like domain containing-NOGO receptor-interacting protein 4"; protein_id "XP_029654374.1"; exon_number "4";
NW_021829867.1	Gnomon	transcript	1367	32456	.	-	.	gene_id "LOC115227783"; ID "XM_029798516.2"; gene_name "LOC115227783"; transcript_id "XM_029798516.2";
NW_021829867.1	Gnomon	CDS	1397	1469	.	-	1	gene_id "LOC115227783"; db_xref "GeneID:115227783"; gbkey "CDS"; gene "LOC115227783"; ID ""; gene_name "LOC115227783"; transcript_id "XM_029798516.2"; product "leucine-rich repeat and immunoglobulin-like domain containing-NOGO receptor-interacting protein 4"; protein_id "XP_029654376.1"; exon_number "4";
NW_021829867.1	Gnomon	CDS	3508	3579	.	-	1	gene_id "LOC115227783"; db_xref "GeneID:115227783"; gbkey "CDS"; gene "LOC115227783"; ID ""; gene_name "LOC115227783"; transcript_id "XM_029798516.2"; product "leucine-rich repeat and immunoglobulin-like domain containing-NOGO receptor-interacting protein 4"; protein_id "XP_029654376.1"; exon_number "3";
NW_021829867.1	Gnomon	CDS	7100	7290	.	-	0	gene_id "LOC115227783"; db_xref "GeneID:115227783"; gbkey "CDS"; gene "LOC115227783"; ID ""; gene_name "LOC115227783"; transcript_id "XM_029798516.2"; product "leucine-rich repeat and immunoglobulin-like domain containing-NOGO receptor-interacting protein 4"; protein_id "XP_029654376.1"; exon_number "2";
NW_021829867.1	Gnomon	exon	1367	1469	.	-	.	gene_id "LOC115227783"; db_xref "GeneID:115227783"; gbkey "mRNA"; gene "LOC115227783"; ID ""; gene_name "LOC115227783"; transcript_id "XM_029798516.2"; product "leucine-rich repeat and immunoglobulin-like domain containing-NOGO receptor-interacting protein 4, transcript variant X2"; exon_number "4"; model_evidence "Supporting evidence includes similarity to: 100% coverage of the annotated genomic feature by RNAseq alignments, including 3 samples with support for all annotated introns";
NW_021829867.1	Gnomon	exon	32392	32456	.	-	.	gene_id "LOC115227783"; db_xref "GeneID:115227783"; gbkey "mRNA"; gene "LOC115227783"; ID ""; gene_name "LOC115227783"; transcript_id "XM_029798516.2"; product "leucine-rich repeat and immunoglobulin-like domain containing-NOGO receptor-interacting protein 4, transcript variant X2"; exon_number "1"; model_evidence "Supporting evidence includes similarity to: 100% coverage of the annotated genomic feature by RNAseq alignments, including 3 samples with support for all annotated introns";
NW_021829867.1	Gnomon	exon	3508	3579	.	-	.	gene_id "LOC115227783"; db_xref "GeneID:115227783"; gbkey "mRNA"; gene "LOC115227783"; ID ""; gene_name "LOC115227783"; transcript_id "XM_029798516.2"; product "leucine-rich repeat and immunoglobulin-like domain containing-NOGO receptor-interacting protein 4, transcript variant X2"; exon_number "3"; model_evidence "Supporting evidence includes similarity to: 100% coverage of the annotated genomic feature by RNAseq alignments, including 3 samples with support for all annotated introns";
NW_021829867.1	Gnomon	exon	7100	7310	.	-	.	gene_id "LOC115227783"; db_xref "GeneID:115227783"; gbkey "mRNA"; gene "LOC115227783"; ID ""; gene_name "LOC115227783"; transcript_id "XM_029798516.2"; product "leucine-rich repeat and immunoglobulin-like domain containing-NOGO receptor-interacting protein 4, transcript variant X2"; exon_number "2"; model_evidence "Supporting evidence includes similarity to: 100% coverage of the annotated genomic feature by RNAseq alignments, including 3 samples with support for all annotated introns";
NW_021829867.1	Gnomon	start_codon	7288	7290	.	-	0	gene_id "LOC115227783"; db_xref "GeneID:115227783"; gbkey "CDS"; gene "LOC115227783"; ID ""; gene_name "LOC115227783"; transcript_id "XM_029798516.2"; product "leucine-rich repeat and immunoglobulin-like domain containing-NOGO receptor-interacting protein 4"; protein_id "XP_029654376.1"; exon_number "2";
NW_021829867.1	Gnomon	stop_codon	1394	1396	.	-	0	gene_id "LOC115227783"; db_xref "GeneID:115227783"; gbkey "CDS"; gene "LOC115227783"; ID ""; gene_name "LOC115227783"; transcript_id "XM_029798516.2"; product "leucine-rich repeat and immunoglobulin-like domain containing-NOGO receptor-interacting protein 4"; protein_id "XP_029654376.1"; exon_number "4";
NW_021829867.1	Gnomon	transcript	1367	17269	.	-	.	gene_id "LOC115227783"; ID "XM_036498741.1"; gene_name "LOC115227783"; transcript_id "XM_036498741.1";
NW_021829867.1	Gnomon	CDS	1397	1469	.	-	1	gene_id "LOC115227783"; db_xref "GeneID:115227783"; gbkey "CDS"; gene "LOC115227783"; ID ""; gene_name "LOC115227783"; transcript_id "XM_036498741.1"; product "leucine-rich repeat and immunoglobulin-like domain containing-NOGO receptor-interacting protein 4"; protein_id "XP_036354634.1"; exon_number "4";
NW_021829867.1	Gnomon	CDS	3508	3579	.	-	1	gene_id "LOC115227783"; db_xref "GeneID:115227783"; gbkey "CDS"; gene "LOC115227783"; ID ""; gene_name "LOC115227783"; transcript_id "XM_036498741.1"; product "leucine-rich repeat and immunoglobulin-like domain containing-NOGO receptor-interacting protein 4"; protein_id "XP_036354634.1"; exon_number "3";
NW_021829867.1	Gnomon	CDS	7100	7290	.	-	0	gene_id "LOC115227783"; db_xref "GeneID:115227783"; gbkey "CDS"; gene "LOC115227783"; ID ""; gene_name "LOC115227783"; transcript_id "XM_036498741.1"; product "leucine-rich repeat and immunoglobulin-like domain containing-NOGO receptor-interacting protein 4"; protein_id "XP_036354634.1"; exon_number "2";
NW_021829867.1	Gnomon	exon	1367	1469	.	-	.	gene_id "LOC115227783"; db_xref "GeneID:115227783"; gbkey "mRNA"; gene "LOC115227783"; ID ""; gene_name "LOC115227783"; transcript_id "XM_036498741.1"; product "leucine-rich repeat and immunoglobulin-like domain containing-NOGO receptor-interacting protein 4, transcript variant X3"; exon_number "4"; model_evidence "Supporting evidence includes similarity to: 100% coverage of the annotated genomic feature by RNAseq alignments, including 5 samples with support for all annotated introns";
NW_021829867.1	Gnomon	exon	17191	17269	.	-	.	gene_id "LOC115227783"; db_xref "GeneID:115227783"; gbkey "mRNA"; gene "LOC115227783"; ID ""; gene_name "LOC115227783"; transcript_id "XM_036498741.1"; product "leucine-rich repeat and immunoglobulin-like domain containing-NOGO receptor-interacting protein 4, transcript variant X3"; exon_number "1"; model_evidence "Supporting evidence includes similarity to: 100% coverage of the annotated genomic feature by RNAseq alignments, including 5 samples with support for all annotated introns";
NW_021829867.1	Gnomon	exon	3508	3579	.	-	.	gene_id "LOC115227783"; db_xref "GeneID:115227783"; gbkey "mRNA"; gene "LOC115227783"; ID ""; gene_name "LOC115227783"; transcript_id "XM_036498741.1"; product "leucine-rich repeat and immunoglobulin-like domain containing-NOGO receptor-interacting protein 4, transcript variant X3"; exon_number "3"; model_evidence "Supporting evidence includes similarity to: 100% coverage of the annotated genomic feature by RNAseq alignments, including 5 samples with support for all annotated introns";
NW_021829867.1	Gnomon	exon	7100	7310	.	-	.	gene_id "LOC115227783"; db_xref "GeneID:115227783"; gbkey "mRNA"; gene "LOC115227783"; ID ""; gene_name "LOC115227783"; transcript_id "XM_036498741.1"; product "leucine-rich repeat and immunoglobulin-like domain containing-NOGO receptor-interacting protein 4, transcript variant X3"; exon_number "2"; model_evidence "Supporting evidence includes similarity to: 100% coverage of the annotated genomic feature by RNAseq alignments, including 5 samples with support for all annotated introns";
NW_021829867.1	Gnomon	start_codon	7288	7290	.	-	0	gene_id "LOC115227783"; db_xref "GeneID:115227783"; gbkey "CDS"; gene "LOC115227783"; ID ""; gene_name "LOC115227783"; transcript_id "XM_036498741.1"; product "leucine-rich repeat and immunoglobulin-like domain containing-NOGO receptor-interacting protein 4"; protein_id "XP_036354634.1"; exon_number "2";
NW_021829867.1	Gnomon	stop_codon	1394	1396	.	-	0	gene_id "LOC115227783"; db_xref "GeneID:115227783"; gbkey "CDS"; gene "LOC115227783"; ID ""; gene_name "LOC115227783"; transcript_id "XM_036498741.1"; product "leucine-rich repeat and immunoglobulin-like domain containing-NOGO receptor-interacting protein 4"; protein_id "XP_036354634.1"; exon_number "4";
NW_021829868.1	Gnomon	gene	14100	24128	.	-	.	gene_id "LOC118761074"; db_xref "GeneID:118761074"; gbkey "Gene"; gene "LOC118761074"; gene_biotype "protein_coding"; ID ""; gene_name "LOC118761074";
NW_021829868.1	Gnomon	transcript	14100	24128	.	-	.	gene_id "LOC118761074"; ID "XM_036498742.1"; gene_name "LOC118761074"; transcript_id "XM_036498742.1";
NW_021829868.1	Gnomon	CDS	14930	15312	.	-	2	gene_id "LOC118761074"; db_xref "GeneID:118761074"; gbkey "CDS"; gene "LOC118761074"; ID ""; gene_name "LOC118761074"; transcript_id "XM_036498742.1"; product "uncharacterized protein LOC118761074"; protein_id "XP_036354635.1"; exon_number "4";
NW_021829868.1	Gnomon	CDS	15875	15922	.	-	2	gene_id "LOC118761074"; db_xref "GeneID:118761074"; gbkey "CDS"; gene "LOC118761074"; ID ""; gene_name "LOC118761074"; transcript_id "XM_036498742.1"; product "uncharacterized protein LOC118761074"; protein_id "XP_036354635.1"; exon_number "3";
NW_021829868.1	Gnomon	CDS	17655	17694	.	-	0	gene_id "LOC118761074"; db_xref "GeneID:118761074"; gbkey "CDS"; gene "LOC118761074"; ID ""; gene_name "LOC118761074"; transcript_id "XM_036498742.1"; product "uncharacterized protein LOC118761074"; protein_id "XP_036354635.1"; exon_number "2";
NW_021829868.1	Gnomon	CDS	23832	23990	.	-	0	gene_id "LOC118761074"; db_xref "GeneID:118761074"; gbkey "CDS"; gene "LOC118761074"; ID ""; gene_name "LOC118761074"; transcript_id "XM_036498742.1"; product "uncharacterized protein LOC118761074"; protein_id "XP_036354635.1"; exon_number "1";
NW_021829868.1	Gnomon	exon	14100	15312	.	-	.	gene_id "LOC118761074"; db_xref "GeneID:118761074"; gbkey "mRNA"; gene "LOC118761074"; ID ""; gene_name "LOC118761074"; transcript_id "XM_036498742.1"; product "uncharacterized LOC118761074"; exon_number "4"; model_evidence "Supporting evidence includes similarity to: 100% coverage of the annotated genomic feature by RNAseq alignments, including 11 samples with support for all annotated introns";
NW_021829868.1	Gnomon	exon	15875	15922	.	-	.	gene_id "LOC118761074"; db_xref "GeneID:118761074"; gbkey "mRNA"; gene "LOC118761074"; ID ""; gene_name "LOC118761074"; transcript_id "XM_036498742.1"; product "uncharacterized LOC118761074"; exon_number "3"; model_evidence "Supporting evidence includes similarity to: 100% coverage of the annotated genomic feature by RNAseq alignments, including 11 samples with support for all annotated introns";
NW_021829868.1	Gnomon	exon	17655	17694	.	-	.	gene_id "LOC118761074"; db_xref "GeneID:118761074"; gbkey "mRNA"; gene "LOC118761074"; ID ""; gene_name "LOC118761074"; transcript_id "XM_036498742.1"; product "uncharacterized LOC118761074"; exon_number "2"; model_evidence "Supporting evidence includes similarity to: 100% coverage of the annotated genomic feature by RNAseq alignments, including 11 samples with support for all annotated introns";
NW_021829868.1	Gnomon	exon	23832	24128	.	-	.	gene_id "LOC118761074"; db_xref "GeneID:118761074"; gbkey "mRNA"; gene "LOC118761074"; ID ""; gene_name "LOC118761074"; transcript_id "XM_036498742.1"; product "uncharacterized LOC118761074"; exon_number "1"; model_evidence "Supporting evidence includes similarity to: 100% coverage of the annotated genomic feature by RNAseq alignments, including 11 samples with support for all annotated introns";
NW_021829868.1	Gnomon	start_codon	23988	23990	.	-	0	gene_id "LOC118761074"; db_xref "GeneID:118761074"; gbkey "CDS"; gene "LOC118761074"; ID ""; gene_name "LOC118761074"; transcript_id "XM_036498742.1"; product "uncharacterized protein LOC118761074"; protein_id "XP_036354635.1"; exon_number "1";
NW_021829868.1	Gnomon	stop_codon	14927	14929	.	-	0	gene_id "LOC118761074"; db_xref "GeneID:118761074"; gbkey "CDS"; gene "LOC118761074"; ID ""; gene_name "LOC118761074"; transcript_id "XM_036498742.1"; product "uncharacterized protein LOC118761074"; protein_id "XP_036354635.1"; exon_number "4";
NW_021829872.1	Gnomon	gene	31072	38265	.	-	.	gene_id "LOC115227784"; db_xref "GeneID:115227784"; gbkey "Gene"; gene "LOC115227784"; gene_biotype "protein_coding"; ID ""; gene_name "LOC115227784";
NW_021829872.1	Gnomon	transcript	31072	38265	.	-	.	gene_id "LOC115227784"; ID "XM_036498743.1"; gene_name "LOC115227784"; transcript_id "XM_036498743.1";
NW_021829872.1	Gnomon	CDS	31075	31104	.	-	0	gene_id "LOC115227784"; db_xref "GeneID:115227784"; gbkey "CDS"; gene "LOC115227784"; ID ""; gene_name "LOC115227784"; transcript_id "XM_036498743.1"; product "protein FAM200A-like"; protein_id "XP_036354636.1"; exon_number "6";
NW_021829872.1	Gnomon	CDS	31912	32022	.	-	0	gene_id "LOC115227784"; db_xref "GeneID:115227784"; gbkey "CDS"; gene "LOC115227784"; ID ""; gene_name "LOC115227784"; transcript_id "XM_036498743.1"; product "protein FAM200A-like"; protein_id "XP_036354636.1"; exon_number "5";
NW_021829872.1	Gnomon	CDS	35261	35311	.	-	0	gene_id "LOC115227784"; db_xref "GeneID:115227784"; gbkey "CDS"; gene "LOC115227784"; ID ""; gene_name "LOC115227784"; transcript_id "XM_036498743.1"; product "protein FAM200A-like"; protein_id "XP_036354636.1"; exon_number "4";
NW_021829872.1	Gnomon	CDS	37274	37749	.	-	2	gene_id "LOC115227784"; db_xref "GeneID:115227784"; gbkey "CDS"; gene "LOC115227784"; ID ""; gene_name "LOC115227784"; transcript_id "XM_036498743.1"; product "protein FAM200A-like"; protein_id "XP_036354636.1"; exon_number "3";
NW_021829872.1	Gnomon	CDS	37843	37856	.	-	1	gene_id "LOC115227784"; db_xref "GeneID:115227784"; gbkey "CDS"; gene "LOC115227784"; ID ""; gene_name "LOC115227784"; transcript_id "XM_036498743.1"; product "protein FAM200A-like"; protein_id "XP_036354636.1"; exon_number "2";
NW_021829872.1	Gnomon	CDS	37949	38265	.	-	0	gene_id "LOC115227784"; db_xref "GeneID:115227784"; gbkey "CDS"; gene "LOC115227784"; ID ""; gene_name "LOC115227784"; transcript_id "XM_036498743.1"; product "protein FAM200A-like"; protein_id "XP_036354636.1"; exon_number "1";
NW_021829872.1	Gnomon	exon	31072	31104	.	-	.	gene_id "LOC115227784"; db_xref "GeneID:115227784"; gbkey "mRNA"; gene "LOC115227784"; ID ""; gene_name "LOC115227784"; transcript_id "XM_036498743.1"; product "protein FAM200A-like"; exon_number "6"; model_evidence "Supporting evidence includes similarity to: 1 Protein, and 33% coverage of the annotated genomic feature by RNAseq alignments";
NW_021829872.1	Gnomon	exon	31912	32022	.	-	.	gene_id "LOC115227784"; db_xref "GeneID:115227784"; gbkey "mRNA"; gene "LOC115227784"; ID ""; gene_name "LOC115227784"; transcript_id "XM_036498743.1"; product "protein FAM200A-like"; exon_number "5"; model_evidence "Supporting evidence includes similarity to: 1 Protein, and 33% coverage of the annotated genomic feature by RNAseq alignments";
NW_021829872.1	Gnomon	exon	35261	35311	.	-	.	gene_id "LOC115227784"; db_xref "GeneID:115227784"; gbkey "mRNA"; gene "LOC115227784"; ID ""; gene_name "LOC115227784"; transcript_id "XM_036498743.1"; product "protein FAM200A-like"; exon_number "4"; model_evidence "Supporting evidence includes similarity to: 1 Protein, and 33% coverage of the annotated genomic feature by RNAseq alignments";
NW_021829872.1	Gnomon	exon	37274	37749	.	-	.	gene_id "LOC115227784"; db_xref "GeneID:115227784"; gbkey "mRNA"; gene "LOC115227784"; ID ""; gene_name "LOC115227784"; transcript_id "XM_036498743.1"; product "protein FAM200A-like"; exon_number "3"; model_evidence "Supporting evidence includes similarity to: 1 Protein, and 33% coverage of the annotated genomic feature by RNAseq alignments";
NW_021829872.1	Gnomon	exon	37843	37856	.	-	.	gene_id "LOC115227784"; db_xref "GeneID:115227784"; gbkey "mRNA"; gene "LOC115227784"; ID ""; gene_name "LOC115227784"; transcript_id "XM_036498743.1"; product "protein FAM200A-like"; exon_number "2"; model_evidence "Supporting evidence includes similarity to: 1 Protein, and 33% coverage of the annotated genomic feature by RNAseq alignments";
NW_021829872.1	Gnomon	exon	37949	38265	.	-	.	gene_id "LOC115227784"; db_xref "GeneID:115227784"; gbkey "mRNA"; gene "LOC115227784"; ID ""; gene_name "LOC115227784"; transcript_id "XM_036498743.1"; product "protein FAM200A-like"; exon_number "1"; model_evidence "Supporting evidence includes similarity to: 1 Protein, and 33% coverage of the annotated genomic feature by RNAseq alignments";
NW_021829872.1	Gnomon	start_codon	38263	38265	.	-	0	gene_id "LOC115227784"; db_xref "GeneID:115227784"; gbkey "CDS"; gene "LOC115227784"; ID ""; gene_name "LOC115227784"; transcript_id "XM_036498743.1"; product "protein FAM200A-like"; protein_id "XP_036354636.1"; exon_number "1";
NW_021829872.1	Gnomon	stop_codon	31072	31074	.	-	0	gene_id "LOC115227784"; db_xref "GeneID:115227784"; gbkey "CDS"; gene "LOC115227784"; ID ""; gene_name "LOC115227784"; transcript_id "XM_036498743.1"; product "protein FAM200A-like"; protein_id "XP_036354636.1"; exon_number "6";
NW_021829872.1	Gnomon	gene	40194	40802	.	-	.	gene_id "LOC115227785"; db_xref "GeneID:115227785"; gbkey "Gene"; gene "LOC115227785"; gene_biotype "protein_coding"; ID ""; gene_name "LOC115227785";
NW_021829872.1	Gnomon	transcript	40194	40802	.	-	.	gene_id "LOC115227785"; ID "XM_029798518.1"; gene_name "LOC115227785"; transcript_id "XM_029798518.1";
NW_021829872.1	Gnomon	CDS	40197	40285	.	-	2	gene_id "LOC115227785"; db_xref "GeneID:115227785"; gbkey "CDS"; gene "LOC115227785"; ID ""; gene_name "LOC115227785"; transcript_id "XM_029798518.1"; product "zinc finger BED domain-containing protein 5-like"; protein_id "XP_029654378.1"; exon_number "2";
NW_021829872.1	Gnomon	CDS	40379	40802	.	-	0	gene_id "LOC115227785"; db_xref "GeneID:115227785"; gbkey "CDS"; gene "LOC115227785"; ID ""; gene_name "LOC115227785"; transcript_id "XM_029798518.1"; product "zinc finger BED domain-containing protein 5-like"; protein_id "XP_029654378.1"; exon_number "1";
NW_021829872.1	Gnomon	exon	40194	40285	.	-	.	gene_id "LOC115227785"; db_xref "GeneID:115227785"; gbkey "mRNA"; gene "LOC115227785"; ID ""; gene_name "LOC115227785"; transcript_id "XM_029798518.1"; product "zinc finger BED domain-containing protein 5-like"; exon_number "2"; model_evidence "Supporting evidence includes similarity to: 2 Proteins";
NW_021829872.1	Gnomon	exon	40379	40802	.	-	.	gene_id "LOC115227785"; db_xref "GeneID:115227785"; gbkey "mRNA"; gene "LOC115227785"; ID ""; gene_name "LOC115227785"; transcript_id "XM_029798518.1"; product "zinc finger BED domain-containing protein 5-like"; exon_number "1"; model_evidence "Supporting evidence includes similarity to: 2 Proteins";
NW_021829872.1	Gnomon	start_codon	40800	40802	.	-	0	gene_id "LOC115227785"; db_xref "GeneID:115227785"; gbkey "CDS"; gene "LOC115227785"; ID ""; gene_name "LOC115227785"; transcript_id "XM_029798518.1"; product "zinc finger BED domain-containing protein 5-like"; protein_id "XP_029654378.1"; exon_number "1";
NW_021829872.1	Gnomon	stop_codon	40194	40196	.	-	0	gene_id "LOC115227785"; db_xref "GeneID:115227785"; gbkey "CDS"; gene "LOC115227785"; ID ""; gene_name "LOC115227785"; transcript_id "XM_029798518.1"; product "zinc finger BED domain-containing protein 5-like"; protein_id "XP_029654378.1"; exon_number "2";
NW_021829874.1	Gnomon	gene	2117	33766	.	-	.	gene_id "LOC115227786"; db_xref "GeneID:115227786"; gbkey "Gene"; gene "LOC115227786"; gene_biotype "protein_coding"; ID ""; gene_name "LOC115227786"; partial "true";
NW_021829874.1	Gnomon~FLAMseq~Covext	transcript	2117	33766	.	-	.	gene_id "LOC115227786"; ID "XM_029798519.2"; gene_name "LOC115227786"; transcript_id "Covext~FLAMseq_ext~XM_029798519.2"; three_prime_ext "5145";
NW_021829874.1	Covext	exon	10513	10659	.	-	.	gene_id "LOC115227786"; db_xref "GeneID:115227786"; gbkey "mRNA"; gene "LOC115227786"; ID ""; gene_name "LOC115227786"; transcript_id "Covext~FLAMseq_ext~XM_029798519.2"; product "rabankyrin-5"; exon_number "12"; model_evidence "Supporting evidence includes similarity to: 9 Proteins, and 100% coverage of the annotated genomic feature by RNAseq alignments, including 42 samples with support for all annotated introns"; partial "true";
NW_021829874.1	Covext	exon	13433	13557	.	-	.	gene_id "LOC115227786"; db_xref "GeneID:115227786"; gbkey "mRNA"; gene "LOC115227786"; ID ""; gene_name "LOC115227786"; transcript_id "Covext~FLAMseq_ext~XM_029798519.2"; product "rabankyrin-5"; exon_number "11"; model_evidence "Supporting evidence includes similarity to: 9 Proteins, and 100% coverage of the annotated genomic feature by RNAseq alignments, including 42 samples with support for all annotated introns"; partial "true";
NW_021829874.1	Covext	exon	14406	14496	.	-	.	gene_id "LOC115227786"; db_xref "GeneID:115227786"; gbkey "mRNA"; gene "LOC115227786"; ID ""; gene_name "LOC115227786"; transcript_id "Covext~FLAMseq_ext~XM_029798519.2"; product "rabankyrin-5"; exon_number "10"; model_evidence "Supporting evidence includes similarity to: 9 Proteins, and 100% coverage of the annotated genomic feature by RNAseq alignments, including 42 samples with support for all annotated introns"; partial "true";
NW_021829874.1	Covext	exon	16581	16728	.	-	.	gene_id "LOC115227786"; db_xref "GeneID:115227786"; gbkey "mRNA"; gene "LOC115227786"; ID ""; gene_name "LOC115227786"; transcript_id "Covext~FLAMseq_ext~XM_029798519.2"; product "rabankyrin-5"; exon_number "9"; model_evidence "Supporting evidence includes similarity to: 9 Proteins, and 100% coverage of the annotated genomic feature by RNAseq alignments, including 42 samples with support for all annotated introns"; partial "true";
NW_021829874.1	Covext	exon	17933	18109	.	-	.	gene_id "LOC115227786"; db_xref "GeneID:115227786"; gbkey "mRNA"; gene "LOC115227786"; ID ""; gene_name "LOC115227786"; transcript_id "Covext~FLAMseq_ext~XM_029798519.2"; product "rabankyrin-5"; exon_number "8"; model_evidence "Supporting evidence includes similarity to: 9 Proteins, and 100% coverage of the annotated genomic feature by RNAseq alignments, including 42 samples with support for all annotated introns"; partial "true";
NW_021829874.1	Covext	exon	19128	19328	.	-	.	gene_id "LOC115227786"; db_xref "GeneID:115227786"; gbkey "mRNA"; gene "LOC115227786"; ID ""; gene_name "LOC115227786"; transcript_id "Covext~FLAMseq_ext~XM_029798519.2"; product "rabankyrin-5"; exon_number "7"; model_evidence "Supporting evidence includes similarity to: 9 Proteins, and 100% coverage of the annotated genomic feature by RNAseq alignments, including 42 samples with support for all annotated introns"; partial "true";
NW_021829874.1	Covext	exon	22334	22427	.	-	.	gene_id "LOC115227786"; db_xref "GeneID:115227786"; gbkey "mRNA"; gene "LOC115227786"; ID ""; gene_name "LOC115227786"; transcript_id "Covext~FLAMseq_ext~XM_029798519.2"; product "rabankyrin-5"; exon_number "6"; model_evidence "Supporting evidence includes similarity to: 9 Proteins, and 100% coverage of the annotated genomic feature by RNAseq alignments, including 42 samples with support for all annotated introns"; partial "true";
NW_021829874.1	Covext	exon	22692	22754	.	-	.	gene_id "LOC115227786"; db_xref "GeneID:115227786"; gbkey "mRNA"; gene "LOC115227786"; ID ""; gene_name "LOC115227786"; transcript_id "Covext~FLAMseq_ext~XM_029798519.2"; product "rabankyrin-5"; exon_number "5"; model_evidence "Supporting evidence includes similarity to: 9 Proteins, and 100% coverage of the annotated genomic feature by RNAseq alignments, including 42 samples with support for all annotated introns"; partial "true";
NW_021829874.1	Covext	exon	24832	24950	.	-	.	gene_id "LOC115227786"; db_xref "GeneID:115227786"; gbkey "mRNA"; gene "LOC115227786"; ID ""; gene_name "LOC115227786"; transcript_id "Covext~FLAMseq_ext~XM_029798519.2"; product "rabankyrin-5"; exon_number "4"; model_evidence "Supporting evidence includes similarity to: 9 Proteins, and 100% coverage of the annotated genomic feature by RNAseq alignments, including 42 samples with support for all annotated introns"; partial "true";
NW_021829874.1	Covext	exon	27214	27382	.	-	.	gene_id "LOC115227786"; db_xref "GeneID:115227786"; gbkey "mRNA"; gene "LOC115227786"; ID ""; gene_name "LOC115227786"; transcript_id "Covext~FLAMseq_ext~XM_029798519.2"; product "rabankyrin-5"; exon_number "3"; model_evidence "Supporting evidence includes similarity to: 9 Proteins, and 100% coverage of the annotated genomic feature by RNAseq alignments, including 42 samples with support for all annotated introns"; partial "true";
NW_021829874.1	Covext	exon	31939	32191	.	-	.	gene_id "LOC115227786"; db_xref "GeneID:115227786"; gbkey "mRNA"; gene "LOC115227786"; ID ""; gene_name "LOC115227786"; transcript_id "Covext~FLAMseq_ext~XM_029798519.2"; product "rabankyrin-5"; exon_number "2"; model_evidence "Supporting evidence includes similarity to: 9 Proteins, and 100% coverage of the annotated genomic feature by RNAseq alignments, including 42 samples with support for all annotated introns"; partial "true";
NW_021829874.1	Covext	exon	33487	33766	.	-	.	gene_id "LOC115227786"; db_xref "GeneID:115227786"; gbkey "mRNA"; gene "LOC115227786"; ID ""; gene_name "LOC115227786"; transcript_id "Covext~FLAMseq_ext~XM_029798519.2"; product "rabankyrin-5"; exon_number "1"; model_evidence "Supporting evidence includes similarity to: 9 Proteins, and 100% coverage of the annotated genomic feature by RNAseq alignments, including 42 samples with support for all annotated introns"; partial "true";
NW_021829874.1	Covext	exon	7439	7656	.	-	.	gene_id "LOC115227786"; db_xref "GeneID:115227786"; gbkey "mRNA"; gene "LOC115227786"; ID ""; gene_name "LOC115227786"; transcript_id "Covext~FLAMseq_ext~XM_029798519.2"; product "rabankyrin-5"; exon_number "14"; model_evidence "Supporting evidence includes similarity to: 9 Proteins, and 100% coverage of the annotated genomic feature by RNAseq alignments, including 42 samples with support for all annotated introns"; partial "true";
NW_021829874.1	Covext	exon	9648	9738	.	-	.	gene_id "LOC115227786"; db_xref "GeneID:115227786"; gbkey "mRNA"; gene "LOC115227786"; ID ""; gene_name "LOC115227786"; transcript_id "Covext~FLAMseq_ext~XM_029798519.2"; product "rabankyrin-5"; exon_number "13"; model_evidence "Supporting evidence includes similarity to: 9 Proteins, and 100% coverage of the annotated genomic feature by RNAseq alignments, including 42 samples with support for all annotated introns"; partial "true";
NW_021829874.1	Covext	exon	2294	7656	.	-	.	gene_id "LOC115227786"; db_xref "GeneID:115227786"; gbkey "mRNA"; gene "LOC115227786"; ID ""; gene_name "LOC115227786"; transcript_id "Covext~FLAMseq_ext~XM_029798519.2"; product ""; exon_number "14"; model_evidence "Supporting evidence includes similarity to: 9 Proteins, and 100% coverage of the annotated genomic feature by RNAseq alignments"; partial "true"; three_prime_ext "5145";
NW_021829874.1	Covext	exon	2117	7656	.	-	.	gene_id "LOC115227786"; db_xref "GeneID:115227786"; gbkey "mRNA"; gene "LOC115227786"; ID ""; gene_name "LOC115227786"; transcript_id "Covext~FLAMseq_ext~XM_029798519.2"; product ""; exon_number "14"; model_evidence "Supporting evidence includes similarity to: 9 Proteins, and 100% coverage of the annotated genomic feature by RNAseq alignments"; partial "true"; three_prime_ext "177";
NW_021829874.1	Gnomon~FLAMseq	transcript	2294	33766	.	-	.	gene_id "LOC115227786"; ID "XM_029798519.2"; gene_name "LOC115227786"; transcript_id "FLAMseq_ext~XM_029798519.2"; three_prime_ext "5145";
NW_021829874.1	Gnomon~FLAMseq	exon	10513	10659	.	-	.	gene_id "LOC115227786"; db_xref "GeneID:115227786"; gbkey "mRNA"; gene "LOC115227786"; ID ""; gene_name "LOC115227786"; transcript_id "FLAMseq_ext~XM_029798519.2"; product "rabankyrin-5"; exon_number "12"; model_evidence "Supporting evidence includes similarity to: 9 Proteins, and 100% coverage of the annotated genomic feature by RNAseq alignments, including 42 samples with support for all annotated introns"; partial "true";
NW_021829874.1	Gnomon~FLAMseq	exon	13433	13557	.	-	.	gene_id "LOC115227786"; db_xref "GeneID:115227786"; gbkey "mRNA"; gene "LOC115227786"; ID ""; gene_name "LOC115227786"; transcript_id "FLAMseq_ext~XM_029798519.2"; product "rabankyrin-5"; exon_number "11"; model_evidence "Supporting evidence includes similarity to: 9 Proteins, and 100% coverage of the annotated genomic feature by RNAseq alignments, including 42 samples with support for all annotated introns"; partial "true";
NW_021829874.1	Gnomon~FLAMseq	exon	14406	14496	.	-	.	gene_id "LOC115227786"; db_xref "GeneID:115227786"; gbkey "mRNA"; gene "LOC115227786"; ID ""; gene_name "LOC115227786"; transcript_id "FLAMseq_ext~XM_029798519.2"; product "rabankyrin-5"; exon_number "10"; model_evidence "Supporting evidence includes similarity to: 9 Proteins, and 100% coverage of the annotated genomic feature by RNAseq alignments, including 42 samples with support for all annotated introns"; partial "true";
NW_021829874.1	Gnomon~FLAMseq	exon	16581	16728	.	-	.	gene_id "LOC115227786"; db_xref "GeneID:115227786"; gbkey "mRNA"; gene "LOC115227786"; ID ""; gene_name "LOC115227786"; transcript_id "FLAMseq_ext~XM_029798519.2"; product "rabankyrin-5"; exon_number "9"; model_evidence "Supporting evidence includes similarity to: 9 Proteins, and 100% coverage of the annotated genomic feature by RNAseq alignments, including 42 samples with support for all annotated introns"; partial "true";
NW_021829874.1	Gnomon~FLAMseq	exon	17933	18109	.	-	.	gene_id "LOC115227786"; db_xref "GeneID:115227786"; gbkey "mRNA"; gene "LOC115227786"; ID ""; gene_name "LOC115227786"; transcript_id "FLAMseq_ext~XM_029798519.2"; product "rabankyrin-5"; exon_number "8"; model_evidence "Supporting evidence includes similarity to: 9 Proteins, and 100% coverage of the annotated genomic feature by RNAseq alignments, including 42 samples with support for all annotated introns"; partial "true";
NW_021829874.1	Gnomon~FLAMseq	exon	19128	19328	.	-	.	gene_id "LOC115227786"; db_xref "GeneID:115227786"; gbkey "mRNA"; gene "LOC115227786"; ID ""; gene_name "LOC115227786"; transcript_id "FLAMseq_ext~XM_029798519.2"; product "rabankyrin-5"; exon_number "7"; model_evidence "Supporting evidence includes similarity to: 9 Proteins, and 100% coverage of the annotated genomic feature by RNAseq alignments, including 42 samples with support for all annotated introns"; partial "true";
NW_021829874.1	Gnomon~FLAMseq	exon	22334	22427	.	-	.	gene_id "LOC115227786"; db_xref "GeneID:115227786"; gbkey "mRNA"; gene "LOC115227786"; ID ""; gene_name "LOC115227786"; transcript_id "FLAMseq_ext~XM_029798519.2"; product "rabankyrin-5"; exon_number "6"; model_evidence "Supporting evidence includes similarity to: 9 Proteins, and 100% coverage of the annotated genomic feature by RNAseq alignments, including 42 samples with support for all annotated introns"; partial "true";
NW_021829874.1	Gnomon~FLAMseq	exon	22692	22754	.	-	.	gene_id "LOC115227786"; db_xref "GeneID:115227786"; gbkey "mRNA"; gene "LOC115227786"; ID ""; gene_name "LOC115227786"; transcript_id "FLAMseq_ext~XM_029798519.2"; product "rabankyrin-5"; exon_number "5"; model_evidence "Supporting evidence includes similarity to: 9 Proteins, and 100% coverage of the annotated genomic feature by RNAseq alignments, including 42 samples with support for all annotated introns"; partial "true";
NW_021829874.1	Gnomon~FLAMseq	exon	24832	24950	.	-	.	gene_id "LOC115227786"; db_xref "GeneID:115227786"; gbkey "mRNA"; gene "LOC115227786"; ID ""; gene_name "LOC115227786"; transcript_id "FLAMseq_ext~XM_029798519.2"; product "rabankyrin-5"; exon_number "4"; model_evidence "Supporting evidence includes similarity to: 9 Proteins, and 100% coverage of the annotated genomic feature by RNAseq alignments, including 42 samples with support for all annotated introns"; partial "true";
NW_021829874.1	Gnomon~FLAMseq	exon	27214	27382	.	-	.	gene_id "LOC115227786"; db_xref "GeneID:115227786"; gbkey "mRNA"; gene "LOC115227786"; ID ""; gene_name "LOC115227786"; transcript_id "FLAMseq_ext~XM_029798519.2"; product "rabankyrin-5"; exon_number "3"; model_evidence "Supporting evidence includes similarity to: 9 Proteins, and 100% coverage of the annotated genomic feature by RNAseq alignments, including 42 samples with support for all annotated introns"; partial "true";
NW_021829874.1	Gnomon~FLAMseq	exon	31939	32191	.	-	.	gene_id "LOC115227786"; db_xref "GeneID:115227786"; gbkey "mRNA"; gene "LOC115227786"; ID ""; gene_name "LOC115227786"; transcript_id "FLAMseq_ext~XM_029798519.2"; product "rabankyrin-5"; exon_number "2"; model_evidence "Supporting evidence includes similarity to: 9 Proteins, and 100% coverage of the annotated genomic feature by RNAseq alignments, including 42 samples with support for all annotated introns"; partial "true";
NW_021829874.1	Gnomon~FLAMseq	exon	33487	33766	.	-	.	gene_id "LOC115227786"; db_xref "GeneID:115227786"; gbkey "mRNA"; gene "LOC115227786"; ID ""; gene_name "LOC115227786"; transcript_id "FLAMseq_ext~XM_029798519.2"; product "rabankyrin-5"; exon_number "1"; model_evidence "Supporting evidence includes similarity to: 9 Proteins, and 100% coverage of the annotated genomic feature by RNAseq alignments, including 42 samples with support for all annotated introns"; partial "true";
NW_021829874.1	Gnomon~FLAMseq	exon	7439	7656	.	-	.	gene_id "LOC115227786"; db_xref "GeneID:115227786"; gbkey "mRNA"; gene "LOC115227786"; ID ""; gene_name "LOC115227786"; transcript_id "FLAMseq_ext~XM_029798519.2"; product "rabankyrin-5"; exon_number "14"; model_evidence "Supporting evidence includes similarity to: 9 Proteins, and 100% coverage of the annotated genomic feature by RNAseq alignments, including 42 samples with support for all annotated introns"; partial "true";
NW_021829874.1	Gnomon~FLAMseq	exon	9648	9738	.	-	.	gene_id "LOC115227786"; db_xref "GeneID:115227786"; gbkey "mRNA"; gene "LOC115227786"; ID ""; gene_name "LOC115227786"; transcript_id "FLAMseq_ext~XM_029798519.2"; product "rabankyrin-5"; exon_number "13"; model_evidence "Supporting evidence includes similarity to: 9 Proteins, and 100% coverage of the annotated genomic feature by RNAseq alignments, including 42 samples with support for all annotated introns"; partial "true";
NW_021829874.1	Gnomon~FLAMseq	exon	2294	7656	.	-	.	gene_id "LOC115227786"; db_xref "GeneID:115227786"; gbkey "mRNA"; gene "LOC115227786"; ID ""; gene_name "LOC115227786"; transcript_id "FLAMseq_ext~XM_029798519.2"; product ""; exon_number "14"; model_evidence "Supporting evidence includes similarity to: 9 Proteins, and 100% coverage of the annotated genomic feature by RNAseq alignments"; partial "true"; three_prime_ext "5145";
NW_021829874.1	Gnomon	transcript	7439	33766	.	-	.	gene_id "LOC115227786"; ID "XM_029798519.2"; gene_name "LOC115227786"; transcript_id "XM_029798519.2";
NW_021829874.1	Gnomon	CDS	10513	10659	.	-	2	gene_id "LOC115227786"; db_xref "GeneID:115227786"; gbkey "CDS"; gene "LOC115227786"; ID ""; gene_name "LOC115227786"; transcript_id "XM_029798519.2"; product "rabankyrin-5"; protein_id "XP_029654379.2"; exon_number "12"; partial "true";
NW_021829874.1	Gnomon	CDS	13433	13557	.	-	1	gene_id "LOC115227786"; db_xref "GeneID:115227786"; gbkey "CDS"; gene "LOC115227786"; ID ""; gene_name "LOC115227786"; transcript_id "XM_029798519.2"; product "rabankyrin-5"; protein_id "XP_029654379.2"; exon_number "11"; partial "true";
NW_021829874.1	Gnomon	CDS	14406	14496	.	-	2	gene_id "LOC115227786"; db_xref "GeneID:115227786"; gbkey "CDS"; gene "LOC115227786"; ID ""; gene_name "LOC115227786"; transcript_id "XM_029798519.2"; product "rabankyrin-5"; protein_id "XP_029654379.2"; exon_number "10"; partial "true";
NW_021829874.1	Gnomon	CDS	16581	16728	.	-	0	gene_id "LOC115227786"; db_xref "GeneID:115227786"; gbkey "CDS"; gene "LOC115227786"; ID ""; gene_name "LOC115227786"; transcript_id "XM_029798519.2"; product "rabankyrin-5"; protein_id "XP_029654379.2"; exon_number "9"; partial "true";
NW_021829874.1	Gnomon	CDS	17933	18109	.	-	0	gene_id "LOC115227786"; db_xref "GeneID:115227786"; gbkey "CDS"; gene "LOC115227786"; ID ""; gene_name "LOC115227786"; transcript_id "XM_029798519.2"; product "rabankyrin-5"; protein_id "XP_029654379.2"; exon_number "8"; partial "true";
NW_021829874.1	Gnomon	CDS	19128	19328	.	-	0	gene_id "LOC115227786"; db_xref "GeneID:115227786"; gbkey "CDS"; gene "LOC115227786"; ID ""; gene_name "LOC115227786"; transcript_id "XM_029798519.2"; product "rabankyrin-5"; protein_id "XP_029654379.2"; exon_number "7"; partial "true";
NW_021829874.1	Gnomon	CDS	22334	22427	.	-	1	gene_id "LOC115227786"; db_xref "GeneID:115227786"; gbkey "CDS"; gene "LOC115227786"; ID ""; gene_name "LOC115227786"; transcript_id "XM_029798519.2"; product "rabankyrin-5"; protein_id "XP_029654379.2"; exon_number "6"; partial "true";
NW_021829874.1	Gnomon	CDS	22692	22754	.	-	1	gene_id "LOC115227786"; db_xref "GeneID:115227786"; gbkey "CDS"; gene "LOC115227786"; ID ""; gene_name "LOC115227786"; transcript_id "XM_029798519.2"; product "rabankyrin-5"; protein_id "XP_029654379.2"; exon_number "5"; partial "true";
NW_021829874.1	Gnomon	CDS	24832	24950	.	-	0	gene_id "LOC115227786"; db_xref "GeneID:115227786"; gbkey "CDS"; gene "LOC115227786"; ID ""; gene_name "LOC115227786"; transcript_id "XM_029798519.2"; product "rabankyrin-5"; protein_id "XP_029654379.2"; exon_number "4"; partial "true";
NW_021829874.1	Gnomon	CDS	27214	27382	.	-	1	gene_id "LOC115227786"; db_xref "GeneID:115227786"; gbkey "CDS"; gene "LOC115227786"; ID ""; gene_name "LOC115227786"; transcript_id "XM_029798519.2"; product "rabankyrin-5"; protein_id "XP_029654379.2"; exon_number "3"; partial "true";
NW_021829874.1	Gnomon	CDS	31939	32191	.	-	2	gene_id "LOC115227786"; db_xref "GeneID:115227786"; gbkey "CDS"; gene "LOC115227786"; ID ""; gene_name "LOC115227786"; transcript_id "XM_029798519.2"; product "rabankyrin-5"; protein_id "XP_029654379.2"; exon_number "2"; partial "true";
NW_021829874.1	Gnomon	CDS	33487	33766	.	-	0	gene_id "LOC115227786"; db_xref "GeneID:115227786"; gbkey "CDS"; gene "LOC115227786"; ID ""; gene_name "LOC115227786"; transcript_id "XM_029798519.2"; product "rabankyrin-5"; protein_id "XP_029654379.2"; exon_number "1"; partial "true";
NW_021829874.1	Gnomon	CDS	7527	7656	.	-	1	gene_id "LOC115227786"; db_xref "GeneID:115227786"; gbkey "CDS"; gene "LOC115227786"; ID ""; gene_name "LOC115227786"; transcript_id "XM_029798519.2"; product "rabankyrin-5"; protein_id "XP_029654379.2"; exon_number "14"; partial "true";
NW_021829874.1	Gnomon	CDS	9648	9738	.	-	2	gene_id "LOC115227786"; db_xref "GeneID:115227786"; gbkey "CDS"; gene "LOC115227786"; ID ""; gene_name "LOC115227786"; transcript_id "XM_029798519.2"; product "rabankyrin-5"; protein_id "XP_029654379.2"; exon_number "13"; partial "true";
NW_021829874.1	Gnomon	exon	10513	10659	.	-	.	gene_id "LOC115227786"; db_xref "GeneID:115227786"; gbkey "mRNA"; gene "LOC115227786"; ID ""; gene_name "LOC115227786"; transcript_id "XM_029798519.2"; product "rabankyrin-5"; exon_number "12"; model_evidence "Supporting evidence includes similarity to: 9 Proteins, and 100% coverage of the annotated genomic feature by RNAseq alignments, including 42 samples with support for all annotated introns"; partial "true";
NW_021829874.1	Gnomon	exon	13433	13557	.	-	.	gene_id "LOC115227786"; db_xref "GeneID:115227786"; gbkey "mRNA"; gene "LOC115227786"; ID ""; gene_name "LOC115227786"; transcript_id "XM_029798519.2"; product "rabankyrin-5"; exon_number "11"; model_evidence "Supporting evidence includes similarity to: 9 Proteins, and 100% coverage of the annotated genomic feature by RNAseq alignments, including 42 samples with support for all annotated introns"; partial "true";
NW_021829874.1	Gnomon	exon	14406	14496	.	-	.	gene_id "LOC115227786"; db_xref "GeneID:115227786"; gbkey "mRNA"; gene "LOC115227786"; ID ""; gene_name "LOC115227786"; transcript_id "XM_029798519.2"; product "rabankyrin-5"; exon_number "10"; model_evidence "Supporting evidence includes similarity to: 9 Proteins, and 100% coverage of the annotated genomic feature by RNAseq alignments, including 42 samples with support for all annotated introns"; partial "true";
NW_021829874.1	Gnomon	exon	16581	16728	.	-	.	gene_id "LOC115227786"; db_xref "GeneID:115227786"; gbkey "mRNA"; gene "LOC115227786"; ID ""; gene_name "LOC115227786"; transcript_id "XM_029798519.2"; product "rabankyrin-5"; exon_number "9"; model_evidence "Supporting evidence includes similarity to: 9 Proteins, and 100% coverage of the annotated genomic feature by RNAseq alignments, including 42 samples with support for all annotated introns"; partial "true";
NW_021829874.1	Gnomon	exon	17933	18109	.	-	.	gene_id "LOC115227786"; db_xref "GeneID:115227786"; gbkey "mRNA"; gene "LOC115227786"; ID ""; gene_name "LOC115227786"; transcript_id "XM_029798519.2"; product "rabankyrin-5"; exon_number "8"; model_evidence "Supporting evidence includes similarity to: 9 Proteins, and 100% coverage of the annotated genomic feature by RNAseq alignments, including 42 samples with support for all annotated introns"; partial "true";
NW_021829874.1	Gnomon	exon	19128	19328	.	-	.	gene_id "LOC115227786"; db_xref "GeneID:115227786"; gbkey "mRNA"; gene "LOC115227786"; ID ""; gene_name "LOC115227786"; transcript_id "XM_029798519.2"; product "rabankyrin-5"; exon_number "7"; model_evidence "Supporting evidence includes similarity to: 9 Proteins, and 100% coverage of the annotated genomic feature by RNAseq alignments, including 42 samples with support for all annotated introns"; partial "true";
NW_021829874.1	Gnomon	exon	22334	22427	.	-	.	gene_id "LOC115227786"; db_xref "GeneID:115227786"; gbkey "mRNA"; gene "LOC115227786"; ID ""; gene_name "LOC115227786"; transcript_id "XM_029798519.2"; product "rabankyrin-5"; exon_number "6"; model_evidence "Supporting evidence includes similarity to: 9 Proteins, and 100% coverage of the annotated genomic feature by RNAseq alignments, including 42 samples with support for all annotated introns"; partial "true";
NW_021829874.1	Gnomon	exon	22692	22754	.	-	.	gene_id "LOC115227786"; db_xref "GeneID:115227786"; gbkey "mRNA"; gene "LOC115227786"; ID ""; gene_name "LOC115227786"; transcript_id "XM_029798519.2"; product "rabankyrin-5"; exon_number "5"; model_evidence "Supporting evidence includes similarity to: 9 Proteins, and 100% coverage of the annotated genomic feature by RNAseq alignments, including 42 samples with support for all annotated introns"; partial "true";
NW_021829874.1	Gnomon	exon	24832	24950	.	-	.	gene_id "LOC115227786"; db_xref "GeneID:115227786"; gbkey "mRNA"; gene "LOC115227786"; ID ""; gene_name "LOC115227786"; transcript_id "XM_029798519.2"; product "rabankyrin-5"; exon_number "4"; model_evidence "Supporting evidence includes similarity to: 9 Proteins, and 100% coverage of the annotated genomic feature by RNAseq alignments, including 42 samples with support for all annotated introns"; partial "true";
NW_021829874.1	Gnomon	exon	27214	27382	.	-	.	gene_id "LOC115227786"; db_xref "GeneID:115227786"; gbkey "mRNA"; gene "LOC115227786"; ID ""; gene_name "LOC115227786"; transcript_id "XM_029798519.2"; product "rabankyrin-5"; exon_number "3"; model_evidence "Supporting evidence includes similarity to: 9 Proteins, and 100% coverage of the annotated genomic feature by RNAseq alignments, including 42 samples with support for all annotated introns"; partial "true";
NW_021829874.1	Gnomon	exon	31939	32191	.	-	.	gene_id "LOC115227786"; db_xref "GeneID:115227786"; gbkey "mRNA"; gene "LOC115227786"; ID ""; gene_name "LOC115227786"; transcript_id "XM_029798519.2"; product "rabankyrin-5"; exon_number "2"; model_evidence "Supporting evidence includes similarity to: 9 Proteins, and 100% coverage of the annotated genomic feature by RNAseq alignments, including 42 samples with support for all annotated introns"; partial "true";
NW_021829874.1	Gnomon	exon	33487	33766	.	-	.	gene_id "LOC115227786"; db_xref "GeneID:115227786"; gbkey "mRNA"; gene "LOC115227786"; ID ""; gene_name "LOC115227786"; transcript_id "XM_029798519.2"; product "rabankyrin-5"; exon_number "1"; model_evidence "Supporting evidence includes similarity to: 9 Proteins, and 100% coverage of the annotated genomic feature by RNAseq alignments, including 42 samples with support for all annotated introns"; partial "true";
NW_021829874.1	Gnomon	exon	7439	7656	.	-	.	gene_id "LOC115227786"; db_xref "GeneID:115227786"; gbkey "mRNA"; gene "LOC115227786"; ID ""; gene_name "LOC115227786"; transcript_id "XM_029798519.2"; product "rabankyrin-5"; exon_number "14"; model_evidence "Supporting evidence includes similarity to: 9 Proteins, and 100% coverage of the annotated genomic feature by RNAseq alignments, including 42 samples with support for all annotated introns"; partial "true";
NW_021829874.1	Gnomon	exon	9648	9738	.	-	.	gene_id "LOC115227786"; db_xref "GeneID:115227786"; gbkey "mRNA"; gene "LOC115227786"; ID ""; gene_name "LOC115227786"; transcript_id "XM_029798519.2"; product "rabankyrin-5"; exon_number "13"; model_evidence "Supporting evidence includes similarity to: 9 Proteins, and 100% coverage of the annotated genomic feature by RNAseq alignments, including 42 samples with support for all annotated introns"; partial "true";
NW_021829874.1	Gnomon	start_codon	33764	33766	.	-	0	gene_id "LOC115227786"; db_xref "GeneID:115227786"; gbkey "CDS"; gene "LOC115227786"; ID ""; gene_name "LOC115227786"; transcript_id "XM_029798519.2"; product "rabankyrin-5"; protein_id "XP_029654379.2"; exon_number "1"; partial "true";
NW_021829874.1	Gnomon	stop_codon	7524	7526	.	-	0	gene_id "LOC115227786"; db_xref "GeneID:115227786"; gbkey "CDS"; gene "LOC115227786"; ID ""; gene_name "LOC115227786"; transcript_id "XM_029798519.2"; product "rabankyrin-5"; protein_id "XP_029654379.2"; exon_number "14"; partial "true";
NW_021829875.1	Gnomon	gene	14544	33852	.	+	.	gene_id "LOC115227787"; db_xref "GeneID:115227787"; gbkey "Gene"; gene "LOC115227787"; gene_biotype "protein_coding"; ID ""; gene_name "LOC115227787";
NW_021829875.1	Gnomon	transcript	14544	33852	.	+	.	gene_id "LOC115227787"; ID "XM_036498744.1"; gene_name "LOC115227787"; transcript_id "XM_036498744.1";
NW_021829875.1	Gnomon	CDS	14663	14714	.	+	0	gene_id "LOC115227787"; db_xref "GeneID:115227787"; gbkey "CDS"; gene "LOC115227787"; ID ""; gene_name "LOC115227787"; transcript_id "XM_036498744.1"; product "ankyrin repeat domain-containing protein 46-like"; protein_id "XP_036354637.1"; exon_number "1";
NW_021829875.1	Gnomon	CDS	32667	32752	.	+	2	gene_id "LOC115227787"; db_xref "GeneID:115227787"; gbkey "CDS"; gene "LOC115227787"; ID ""; gene_name "LOC115227787"; transcript_id "XM_036498744.1"; product "ankyrin repeat domain-containing protein 46-like"; protein_id "XP_036354637.1"; exon_number "2";
NW_021829875.1	Gnomon	CDS	33551	33703	.	+	0	gene_id "LOC115227787"; db_xref "GeneID:115227787"; gbkey "CDS"; gene "LOC115227787"; ID ""; gene_name "LOC115227787"; transcript_id "XM_036498744.1"; product "ankyrin repeat domain-containing protein 46-like"; protein_id "XP_036354637.1"; exon_number "3";
NW_021829875.1	Gnomon	exon	14544	14714	.	+	.	gene_id "LOC115227787"; db_xref "GeneID:115227787"; gbkey "mRNA"; gene "LOC115227787"; ID ""; gene_name "LOC115227787"; transcript_id "XM_036498744.1"; product "ankyrin repeat domain-containing protein 46-like, transcript variant X1"; exon_number "1"; model_evidence "Supporting evidence includes similarity to: 100% coverage of the annotated genomic feature by RNAseq alignments, including 2 samples with support for all annotated introns";
NW_021829875.1	Gnomon	exon	32667	32752	.	+	.	gene_id "LOC115227787"; db_xref "GeneID:115227787"; gbkey "mRNA"; gene "LOC115227787"; ID ""; gene_name "LOC115227787"; transcript_id "XM_036498744.1"; product "ankyrin repeat domain-containing protein 46-like, transcript variant X1"; exon_number "2"; model_evidence "Supporting evidence includes similarity to: 100% coverage of the annotated genomic feature by RNAseq alignments, including 2 samples with support for all annotated introns";
NW_021829875.1	Gnomon	exon	33551	33852	.	+	.	gene_id "LOC115227787"; db_xref "GeneID:115227787"; gbkey "mRNA"; gene "LOC115227787"; ID ""; gene_name "LOC115227787"; transcript_id "XM_036498744.1"; product "ankyrin repeat domain-containing protein 46-like, transcript variant X1"; exon_number "3"; model_evidence "Supporting evidence includes similarity to: 100% coverage of the annotated genomic feature by RNAseq alignments, including 2 samples with support for all annotated introns";
NW_021829875.1	Gnomon	start_codon	14663	14665	.	+	0	gene_id "LOC115227787"; db_xref "GeneID:115227787"; gbkey "CDS"; gene "LOC115227787"; ID ""; gene_name "LOC115227787"; transcript_id "XM_036498744.1"; product "ankyrin repeat domain-containing protein 46-like"; protein_id "XP_036354637.1"; exon_number "1";
NW_021829875.1	Gnomon	stop_codon	33704	33706	.	+	0	gene_id "LOC115227787"; db_xref "GeneID:115227787"; gbkey "CDS"; gene "LOC115227787"; ID ""; gene_name "LOC115227787"; transcript_id "XM_036498744.1"; product "ankyrin repeat domain-containing protein 46-like"; protein_id "XP_036354637.1"; exon_number "3";
NW_021829875.1	Gnomon	transcript	29517	33849	.	+	.	gene_id "LOC115227787"; ID "XR_003883159.2"; gene_name "LOC115227787"; transcript_id "XR_003883159.2";
NW_021829875.1	Gnomon	exon	29517	29831	.	+	.	gene_id "LOC115227787"; db_xref "GeneID:115227787"; gbkey "misc_RNA"; gene "LOC115227787"; ID ""; gene_name "LOC115227787"; transcript_id "XR_003883159.2"; product "ankyrin repeat domain-containing protein 46-like, transcript variant X3"; exon_number "1"; model_evidence "Supporting evidence includes similarity to: 100% coverage of the annotated genomic feature by RNAseq alignments, including 9 samples with support for all annotated introns";
NW_021829875.1	Gnomon	exon	32667	32752	.	+	.	gene_id "LOC115227787"; db_xref "GeneID:115227787"; gbkey "misc_RNA"; gene "LOC115227787"; ID ""; gene_name "LOC115227787"; transcript_id "XR_003883159.2"; product "ankyrin repeat domain-containing protein 46-like, transcript variant X3"; exon_number "2"; model_evidence "Supporting evidence includes similarity to: 100% coverage of the annotated genomic feature by RNAseq alignments, including 9 samples with support for all annotated introns";
NW_021829875.1	Gnomon	exon	33551	33849	.	+	.	gene_id "LOC115227787"; db_xref "GeneID:115227787"; gbkey "misc_RNA"; gene "LOC115227787"; ID ""; gene_name "LOC115227787"; transcript_id "XR_003883159.2"; product "ankyrin repeat domain-containing protein 46-like, transcript variant X3"; exon_number "3"; model_evidence "Supporting evidence includes similarity to: 100% coverage of the annotated genomic feature by RNAseq alignments, including 9 samples with support for all annotated introns";
NW_021829875.1	Gnomon	transcript	28040	33848	.	+	.	gene_id "LOC115227787"; ID "XR_004997137.1"; gene_name "LOC115227787"; transcript_id "XR_004997137.1";
NW_021829875.1	Gnomon	exon	28040	28430	.	+	.	gene_id "LOC115227787"; db_xref "GeneID:115227787"; gbkey "misc_RNA"; gene "LOC115227787"; ID ""; gene_name "LOC115227787"; transcript_id "XR_004997137.1"; product "ankyrin repeat domain-containing protein 46-like, transcript variant X2"; exon_number "1"; model_evidence "Supporting evidence includes similarity to: 100% coverage of the annotated genomic feature by RNAseq alignments, including 35 samples with support for all annotated introns";
NW_021829875.1	Gnomon	exon	32667	32752	.	+	.	gene_id "LOC115227787"; db_xref "GeneID:115227787"; gbkey "misc_RNA"; gene "LOC115227787"; ID ""; gene_name "LOC115227787"; transcript_id "XR_004997137.1"; product "ankyrin repeat domain-containing protein 46-like, transcript variant X2"; exon_number "2"; model_evidence "Supporting evidence includes similarity to: 100% coverage of the annotated genomic feature by RNAseq alignments, including 35 samples with support for all annotated introns";
NW_021829875.1	Gnomon	exon	33551	33848	.	+	.	gene_id "LOC115227787"; db_xref "GeneID:115227787"; gbkey "misc_RNA"; gene "LOC115227787"; ID ""; gene_name "LOC115227787"; transcript_id "XR_004997137.1"; product "ankyrin repeat domain-containing protein 46-like, transcript variant X2"; exon_number "3"; model_evidence "Supporting evidence includes similarity to: 100% coverage of the annotated genomic feature by RNAseq alignments, including 35 samples with support for all annotated introns";
NW_021829878.1	Gnomon	gene	5916	6876	.	-	.	gene_id "LOC115227788"; db_xref "GeneID:115227788"; gbkey "Gene"; gene "LOC115227788"; gene_biotype "protein_coding"; ID ""; gene_name "LOC115227788";
NW_021829878.1	Gnomon	transcript	5916	6876	.	-	.	gene_id "LOC115227788"; ID "XM_029798520.2"; gene_name "LOC115227788"; transcript_id "XM_029798520.2";
NW_021829878.1	Gnomon	CDS	5919	6812	.	-	0	gene_id "LOC115227788"; db_xref "GeneID:115227788"; gbkey "CDS"; gene "LOC115227788"; ID ""; gene_name "LOC115227788"; transcript_id "XM_029798520.2"; product "caspase-7-like"; protein_id "XP_029654380.2"; exon_number "1";
NW_021829878.1	Gnomon	exon	5916	6876	.	-	.	gene_id "LOC115227788"; db_xref "GeneID:115227788"; gbkey "mRNA"; gene "LOC115227788"; ID ""; gene_name "LOC115227788"; transcript_id "XM_029798520.2"; product "caspase-7-like"; exon_number "1"; model_evidence "Supporting evidence includes similarity to: 5 Proteins, and 100% coverage of the annotated genomic feature by RNAseq alignments";
NW_021829878.1	Gnomon	start_codon	6810	6812	.	-	0	gene_id "LOC115227788"; db_xref "GeneID:115227788"; gbkey "CDS"; gene "LOC115227788"; ID ""; gene_name "LOC115227788"; transcript_id "XM_029798520.2"; product "caspase-7-like"; protein_id "XP_029654380.2"; exon_number "1";
NW_021829878.1	Gnomon	stop_codon	5916	5918	.	-	0	gene_id "LOC115227788"; db_xref "GeneID:115227788"; gbkey "CDS"; gene "LOC115227788"; ID ""; gene_name "LOC115227788"; transcript_id "XM_029798520.2"; product "caspase-7-like"; protein_id "XP_029654380.2"; exon_number "1";
NW_021829878.1	Gnomon	gene	32252	33156	.	+	.	gene_id "LOC115227791"; db_xref "GeneID:115227791"; gbkey "Gene"; gene "LOC115227791"; gene_biotype "protein_coding"; ID ""; gene_name "LOC115227791";
NW_021829878.1	Gnomon	transcript	32252	33156	.	+	.	gene_id "LOC115227791"; ID "XM_029798522.2"; gene_name "LOC115227791"; transcript_id "XM_029798522.2";
NW_021829878.1	Gnomon	CDS	32259	33152	.	+	0	gene_id "LOC115227791"; db_xref "GeneID:115227791"; gbkey "CDS"; gene "LOC115227791"; ID ""; gene_name "LOC115227791"; transcript_id "XM_029798522.2"; product "caspase-7-like"; protein_id "XP_029654382.2"; exon_number "1";
NW_021829878.1	Gnomon	exon	32252	33156	.	+	.	gene_id "LOC115227791"; db_xref "GeneID:115227791"; gbkey "mRNA"; gene "LOC115227791"; ID ""; gene_name "LOC115227791"; transcript_id "XM_029798522.2"; product "caspase-7-like"; exon_number "1"; model_evidence "Supporting evidence includes similarity to: 1 Protein, and 100% coverage of the annotated genomic feature by RNAseq alignments";
NW_021829878.1	Gnomon	start_codon	32259	32261	.	+	0	gene_id "LOC115227791"; db_xref "GeneID:115227791"; gbkey "CDS"; gene "LOC115227791"; ID ""; gene_name "LOC115227791"; transcript_id "XM_029798522.2"; product "caspase-7-like"; protein_id "XP_029654382.2"; exon_number "1";
NW_021829878.1	Gnomon	stop_codon	33153	33155	.	+	0	gene_id "LOC115227791"; db_xref "GeneID:115227791"; gbkey "CDS"; gene "LOC115227791"; ID ""; gene_name "LOC115227791"; transcript_id "XM_029798522.2"; product "caspase-7-like"; protein_id "XP_029654382.2"; exon_number "1";
NW_021829881.1	Gnomon	gene	6222	30029	.	-	.	gene_id "LOC118761075"; db_xref "GeneID:118761075"; gbkey "Gene"; gene "LOC118761075"; gene_biotype "lncRNA"; ID ""; gene_name "LOC118761075";
NW_021829881.1	Gnomon	transcript	6222	30029	.	-	.	gene_id "LOC118761075"; ID "XR_004997138.1"; gene_name "LOC118761075"; transcript_id "XR_004997138.1";
NW_021829881.1	Gnomon	exon	29438	29449	.	-	.	gene_id "LOC118761075"; db_xref "GeneID:118761075"; gbkey "ncRNA"; gene "LOC118761075"; ID ""; gene_name "LOC118761075"; transcript_id "XR_004997138.1"; product "uncharacterized LOC118761075"; exon_number "2"; model_evidence "Supporting evidence includes similarity to: 100% coverage of the annotated genomic feature by RNAseq alignments, including 2 samples with support for all annotated introns";
NW_021829881.1	Gnomon	exon	30000	30029	.	-	.	gene_id "LOC118761075"; db_xref "GeneID:118761075"; gbkey "ncRNA"; gene "LOC118761075"; ID ""; gene_name "LOC118761075"; transcript_id "XR_004997138.1"; product "uncharacterized LOC118761075"; exon_number "1"; model_evidence "Supporting evidence includes similarity to: 100% coverage of the annotated genomic feature by RNAseq alignments, including 2 samples with support for all annotated introns";
NW_021829881.1	Gnomon	exon	6222	6376	.	-	.	gene_id "LOC118761075"; db_xref "GeneID:118761075"; gbkey "ncRNA"; gene "LOC118761075"; ID ""; gene_name "LOC118761075"; transcript_id "XR_004997138.1"; product "uncharacterized LOC118761075"; exon_number "3"; model_evidence "Supporting evidence includes similarity to: 100% coverage of the annotated genomic feature by RNAseq alignments, including 2 samples with support for all annotated introns";
NW_021829882.1	Gnomon	gene	22973	28497	.	+	.	gene_id "LOC115227792"; db_xref "GeneID:115227792"; gbkey "Gene"; gene "LOC115227792"; gene_biotype "protein_coding"; ID ""; gene_name "LOC115227792";
NW_021829882.1	Gnomon	transcript	22973	28497	.	+	.	gene_id "LOC115227792"; ID "XM_029798523.2"; gene_name "LOC115227792"; transcript_id "XM_029798523.2";
NW_021829882.1	Gnomon	CDS	23001	23098	.	+	0	gene_id "LOC115227792"; db_xref "GeneID:115227792"; gbkey "CDS"; gene "LOC115227792"; ID ""; gene_name "LOC115227792"; transcript_id "XM_029798523.2"; product "transmembrane channel-like protein 7"; protein_id "XP_029654383.2"; exon_number "1";
NW_021829882.1	Gnomon	CDS	26208	26372	.	+	1	gene_id "LOC115227792"; db_xref "GeneID:115227792"; gbkey "CDS"; gene "LOC115227792"; ID ""; gene_name "LOC115227792"; transcript_id "XM_029798523.2"; product "transmembrane channel-like protein 7"; protein_id "XP_029654383.2"; exon_number "2";
NW_021829882.1	Gnomon	CDS	28089	28275	.	+	1	gene_id "LOC115227792"; db_xref "GeneID:115227792"; gbkey "CDS"; gene "LOC115227792"; ID ""; gene_name "LOC115227792"; transcript_id "XM_029798523.2"; product "transmembrane channel-like protein 7"; protein_id "XP_029654383.2"; exon_number "3";
NW_021829882.1	Gnomon	exon	22973	23098	.	+	.	gene_id "LOC115227792"; db_xref "GeneID:115227792"; gbkey "mRNA"; gene "LOC115227792"; ID ""; gene_name "LOC115227792"; transcript_id "XM_029798523.2"; product "transmembrane channel-like protein 7"; exon_number "1"; model_evidence "Supporting evidence includes similarity to: 100% coverage of the annotated genomic feature by RNAseq alignments, including 45 samples with support for all annotated introns";
NW_021829882.1	Gnomon	exon	26208	26372	.	+	.	gene_id "LOC115227792"; db_xref "GeneID:115227792"; gbkey "mRNA"; gene "LOC115227792"; ID ""; gene_name "LOC115227792"; transcript_id "XM_029798523.2"; product "transmembrane channel-like protein 7"; exon_number "2"; model_evidence "Supporting evidence includes similarity to: 100% coverage of the annotated genomic feature by RNAseq alignments, including 45 samples with support for all annotated introns";
NW_021829882.1	Gnomon	exon	28089	28497	.	+	.	gene_id "LOC115227792"; db_xref "GeneID:115227792"; gbkey "mRNA"; gene "LOC115227792"; ID ""; gene_name "LOC115227792"; transcript_id "XM_029798523.2"; product "transmembrane channel-like protein 7"; exon_number "3"; model_evidence "Supporting evidence includes similarity to: 100% coverage of the annotated genomic feature by RNAseq alignments, including 45 samples with support for all annotated introns";
NW_021829882.1	Gnomon	start_codon	23001	23003	.	+	0	gene_id "LOC115227792"; db_xref "GeneID:115227792"; gbkey "CDS"; gene "LOC115227792"; ID ""; gene_name "LOC115227792"; transcript_id "XM_029798523.2"; product "transmembrane channel-like protein 7"; protein_id "XP_029654383.2"; exon_number "1";
NW_021829882.1	Gnomon	stop_codon	28276	28278	.	+	0	gene_id "LOC115227792"; db_xref "GeneID:115227792"; gbkey "CDS"; gene "LOC115227792"; ID ""; gene_name "LOC115227792"; transcript_id "XM_029798523.2"; product "transmembrane channel-like protein 7"; protein_id "XP_029654383.2"; exon_number "3";
NW_021829884.1	Gnomon	gene	2710	32104	.	-	.	gene_id "LOC115227794"; db_xref "GeneID:115227794"; gbkey "Gene"; gene "LOC115227794"; gene_biotype "protein_coding"; ID ""; gene_name "LOC115227794"; partial "true";
NW_021829884.1	Gnomon	transcript	2710	32104	.	-	.	gene_id "LOC115227794"; ID "XM_029798526.1"; gene_name "LOC115227794"; transcript_id "XM_029798526.1";
NW_021829884.1	Gnomon	CDS	10551	10622	.	-	0	gene_id "LOC115227794"; db_xref "GeneID:115227794"; gbkey "CDS"; gene "LOC115227794"; ID ""; gene_name "LOC115227794"; transcript_id "XM_029798526.1"; product "leucine-rich repeat-containing protein 70-like"; protein_id "XP_029654386.1"; exon_number "7"; partial "true";
NW_021829884.1	Gnomon	CDS	12705	12776	.	-	0	gene_id "LOC115227794"; db_xref "GeneID:115227794"; gbkey "CDS"; gene "LOC115227794"; ID ""; gene_name "LOC115227794"; transcript_id "XM_029798526.1"; product "leucine-rich repeat-containing protein 70-like"; protein_id "XP_029654386.1"; exon_number "6"; partial "true";
NW_021829884.1	Gnomon	CDS	17819	17890	.	-	0	gene_id "LOC115227794"; db_xref "GeneID:115227794"; gbkey "CDS"; gene "LOC115227794"; ID ""; gene_name "LOC115227794"; transcript_id "XM_029798526.1"; product "leucine-rich repeat-containing protein 70-like"; protein_id "XP_029654386.1"; exon_number "5"; partial "true";
NW_021829884.1	Gnomon	CDS	26463	26534	.	-	0	gene_id "LOC115227794"; db_xref "GeneID:115227794"; gbkey "CDS"; gene "LOC115227794"; ID ""; gene_name "LOC115227794"; transcript_id "XM_029798526.1"; product "leucine-rich repeat-containing protein 70-like"; protein_id "XP_029654386.1"; exon_number "4"; partial "true";
NW_021829884.1	Gnomon	CDS	2713	2818	.	-	0	gene_id "LOC115227794"; db_xref "GeneID:115227794"; gbkey "CDS"; gene "LOC115227794"; ID ""; gene_name "LOC115227794"; transcript_id "XM_029798526.1"; product "leucine-rich repeat-containing protein 70-like"; protein_id "XP_029654386.1"; exon_number "10"; partial "true";
NW_021829884.1	Gnomon	CDS	28027	28098	.	-	0	gene_id "LOC115227794"; db_xref "GeneID:115227794"; gbkey "CDS"; gene "LOC115227794"; ID ""; gene_name "LOC115227794"; transcript_id "XM_029798526.1"; product "leucine-rich repeat-containing protein 70-like"; protein_id "XP_029654386.1"; exon_number "3"; partial "true";
NW_021829884.1	Gnomon	CDS	29284	29355	.	-	0	gene_id "LOC115227794"; db_xref "GeneID:115227794"; gbkey "CDS"; gene "LOC115227794"; ID ""; gene_name "LOC115227794"; transcript_id "XM_029798526.1"; product "leucine-rich repeat-containing protein 70-like"; protein_id "XP_029654386.1"; exon_number "2"; partial "true";
NW_021829884.1	Gnomon	CDS	32033	32104	.	-	0	gene_id "LOC115227794"; db_xref "GeneID:115227794"; gbkey "CDS"; gene "LOC115227794"; ID ""; gene_name "LOC115227794"; transcript_id "XM_029798526.1"; product "leucine-rich repeat-containing protein 70-like"; protein_id "XP_029654386.1"; exon_number "1"; partial "true";
NW_021829884.1	Gnomon	CDS	4806	4877	.	-	0	gene_id "LOC115227794"; db_xref "GeneID:115227794"; gbkey "CDS"; gene "LOC115227794"; ID ""; gene_name "LOC115227794"; transcript_id "XM_029798526.1"; product "leucine-rich repeat-containing protein 70-like"; protein_id "XP_029654386.1"; exon_number "9"; partial "true";
NW_021829884.1	Gnomon	CDS	5978	6049	.	-	0	gene_id "LOC115227794"; db_xref "GeneID:115227794"; gbkey "CDS"; gene "LOC115227794"; ID ""; gene_name "LOC115227794"; transcript_id "XM_029798526.1"; product "leucine-rich repeat-containing protein 70-like"; protein_id "XP_029654386.1"; exon_number "8"; partial "true";
NW_021829884.1	Gnomon	exon	10551	10622	.	-	.	gene_id "LOC115227794"; db_xref "GeneID:115227794"; gbkey "mRNA"; gene "LOC115227794"; ID ""; gene_name "LOC115227794"; transcript_id "XM_029798526.1"; product "leucine-rich repeat-containing protein 70-like"; exon_number "7"; model_evidence "Supporting evidence includes similarity to: 83% coverage of the annotated genomic feature by RNAseq alignments"; partial "true";
NW_021829884.1	Gnomon	exon	12705	12776	.	-	.	gene_id "LOC115227794"; db_xref "GeneID:115227794"; gbkey "mRNA"; gene "LOC115227794"; ID ""; gene_name "LOC115227794"; transcript_id "XM_029798526.1"; product "leucine-rich repeat-containing protein 70-like"; exon_number "6"; model_evidence "Supporting evidence includes similarity to: 83% coverage of the annotated genomic feature by RNAseq alignments"; partial "true";
NW_021829884.1	Gnomon	exon	17819	17890	.	-	.	gene_id "LOC115227794"; db_xref "GeneID:115227794"; gbkey "mRNA"; gene "LOC115227794"; ID ""; gene_name "LOC115227794"; transcript_id "XM_029798526.1"; product "leucine-rich repeat-containing protein 70-like"; exon_number "5"; model_evidence "Supporting evidence includes similarity to: 83% coverage of the annotated genomic feature by RNAseq alignments"; partial "true";
NW_021829884.1	Gnomon	exon	26463	26534	.	-	.	gene_id "LOC115227794"; db_xref "GeneID:115227794"; gbkey "mRNA"; gene "LOC115227794"; ID ""; gene_name "LOC115227794"; transcript_id "XM_029798526.1"; product "leucine-rich repeat-containing protein 70-like"; exon_number "4"; model_evidence "Supporting evidence includes similarity to: 83% coverage of the annotated genomic feature by RNAseq alignments"; partial "true";
NW_021829884.1	Gnomon	exon	2710	2818	.	-	.	gene_id "LOC115227794"; db_xref "GeneID:115227794"; gbkey "mRNA"; gene "LOC115227794"; ID ""; gene_name "LOC115227794"; transcript_id "XM_029798526.1"; product "leucine-rich repeat-containing protein 70-like"; exon_number "10"; model_evidence "Supporting evidence includes similarity to: 83% coverage of the annotated genomic feature by RNAseq alignments"; partial "true";
NW_021829884.1	Gnomon	exon	28027	28098	.	-	.	gene_id "LOC115227794"; db_xref "GeneID:115227794"; gbkey "mRNA"; gene "LOC115227794"; ID ""; gene_name "LOC115227794"; transcript_id "XM_029798526.1"; product "leucine-rich repeat-containing protein 70-like"; exon_number "3"; model_evidence "Supporting evidence includes similarity to: 83% coverage of the annotated genomic feature by RNAseq alignments"; partial "true";
NW_021829884.1	Gnomon	exon	29284	29355	.	-	.	gene_id "LOC115227794"; db_xref "GeneID:115227794"; gbkey "mRNA"; gene "LOC115227794"; ID ""; gene_name "LOC115227794"; transcript_id "XM_029798526.1"; product "leucine-rich repeat-containing protein 70-like"; exon_number "2"; model_evidence "Supporting evidence includes similarity to: 83% coverage of the annotated genomic feature by RNAseq alignments"; partial "true";
NW_021829884.1	Gnomon	exon	32033	32104	.	-	.	gene_id "LOC115227794"; db_xref "GeneID:115227794"; gbkey "mRNA"; gene "LOC115227794"; ID ""; gene_name "LOC115227794"; transcript_id "XM_029798526.1"; product "leucine-rich repeat-containing protein 70-like"; exon_number "1"; model_evidence "Supporting evidence includes similarity to: 83% coverage of the annotated genomic feature by RNAseq alignments"; partial "true";
NW_021829884.1	Gnomon	exon	4806	4877	.	-	.	gene_id "LOC115227794"; db_xref "GeneID:115227794"; gbkey "mRNA"; gene "LOC115227794"; ID ""; gene_name "LOC115227794"; transcript_id "XM_029798526.1"; product "leucine-rich repeat-containing protein 70-like"; exon_number "9"; model_evidence "Supporting evidence includes similarity to: 83% coverage of the annotated genomic feature by RNAseq alignments"; partial "true";
NW_021829884.1	Gnomon	exon	5978	6049	.	-	.	gene_id "LOC115227794"; db_xref "GeneID:115227794"; gbkey "mRNA"; gene "LOC115227794"; ID ""; gene_name "LOC115227794"; transcript_id "XM_029798526.1"; product "leucine-rich repeat-containing protein 70-like"; exon_number "8"; model_evidence "Supporting evidence includes similarity to: 83% coverage of the annotated genomic feature by RNAseq alignments"; partial "true";
NW_021829884.1	Gnomon	start_codon	32102	32104	.	-	0	gene_id "LOC115227794"; db_xref "GeneID:115227794"; gbkey "CDS"; gene "LOC115227794"; ID ""; gene_name "LOC115227794"; transcript_id "XM_029798526.1"; product "leucine-rich repeat-containing protein 70-like"; protein_id "XP_029654386.1"; exon_number "1"; partial "true";
NW_021829884.1	Gnomon	stop_codon	2710	2712	.	-	0	gene_id "LOC115227794"; db_xref "GeneID:115227794"; gbkey "CDS"; gene "LOC115227794"; ID ""; gene_name "LOC115227794"; transcript_id "XM_029798526.1"; product "leucine-rich repeat-containing protein 70-like"; protein_id "XP_029654386.1"; exon_number "10"; partial "true";
NW_021829889.1	Gnomon	gene	15160	33084	.	+	.	gene_id "LOC115227795"; db_xref "GeneID:115227795"; gbkey "Gene"; gene "LOC115227795"; gene_biotype "lncRNA"; ID ""; gene_name "LOC115227795";
NW_021829889.1	PBRI~FLAMseq	transcript	15295	33084	.	+	.	gene_id "LOC115227795"; ID ""; gene_name "LOC115227795"; transcript_id "FLAMseq_ext~G59553.2"; uniq_trans_id "G59553.2"; three_prime_ext "53";
NW_021829889.1	PBRI~FLAMseq	exon	15295	15474	.	+	.	gene_id "LOC115227795"; ID ""; gene_name "LOC115227795"; transcript_id "FLAMseq_ext~G59553.2"; exon_number "1"; uniq_trans_id "G59553.2";
NW_021829889.1	PBRI~FLAMseq	exon	31928	33031	.	+	.	gene_id "LOC115227795"; ID ""; gene_name "LOC115227795"; transcript_id "FLAMseq_ext~G59553.2"; exon_number "2"; uniq_trans_id "G59553.2";
NW_021829889.1	PBRI~FLAMseq	exon	31928	33084	.	+	.	gene_id "LOC115227795"; ID ""; gene_name "LOC115227795"; transcript_id "FLAMseq_ext~G59553.2"; exon_number "2"; uniq_trans_id "G59553.2"; three_prime_ext "53";
NW_021829889.1	PBRI	transcript	15295	33031	.	+	.	gene_id "LOC115227795"; ID ""; gene_name "LOC115227795"; transcript_id "G59553.2"; uniq_trans_id "G59553.2";
NW_021829889.1	PBRI	exon	15295	15474	.	+	.	gene_id "LOC115227795"; ID ""; gene_name "LOC115227795"; transcript_id "G59553.2"; exon_number "1"; uniq_trans_id "G59553.2";
NW_021829889.1	PBRI	exon	31928	33031	.	+	.	gene_id "LOC115227795"; ID ""; gene_name "LOC115227795"; transcript_id "G59553.2"; exon_number "2"; uniq_trans_id "G59553.2";
NW_021829889.1	Gnomon	transcript	15160	21338	.	+	.	gene_id "LOC115227795"; ID "XR_003883160.2"; gene_name "LOC115227795"; transcript_id "XR_003883160.2";
NW_021829889.1	Gnomon	exon	15160	15474	.	+	.	gene_id "LOC115227795"; db_xref "GeneID:115227795"; gbkey "ncRNA"; gene "LOC115227795"; ID ""; gene_name "LOC115227795"; transcript_id "XR_003883160.2"; product "uncharacterized LOC115227795"; exon_number "1"; model_evidence "Supporting evidence includes similarity to: 100% coverage of the annotated genomic feature by RNAseq alignments, including 17 samples with support for all annotated introns";
NW_021829889.1	Gnomon	exon	20667	21338	.	+	.	gene_id "LOC115227795"; db_xref "GeneID:115227795"; gbkey "ncRNA"; gene "LOC115227795"; ID ""; gene_name "LOC115227795"; transcript_id "XR_003883160.2"; product "uncharacterized LOC115227795"; exon_number "2"; model_evidence "Supporting evidence includes similarity to: 100% coverage of the annotated genomic feature by RNAseq alignments, including 17 samples with support for all annotated introns";
NW_021829894.1	Gnomon	gene	16541	35671	.	+	.	gene_id "LOC118761076"; db_xref "GeneID:118761076"; gbkey "Gene"; gene "LOC118761076"; gene_biotype "lncRNA"; ID ""; gene_name "LOC118761076";
NW_021829894.1	Gnomon	transcript	16541	35671	.	+	.	gene_id "LOC118761076"; ID "XR_004997139.1"; gene_name "LOC118761076"; transcript_id "XR_004997139.1";
NW_021829894.1	Gnomon	exon	16541	16551	.	+	.	gene_id "LOC118761076"; db_xref "GeneID:118761076"; gbkey "ncRNA"; gene "LOC118761076"; ID ""; gene_name "LOC118761076"; transcript_id "XR_004997139.1"; product "uncharacterized LOC118761076"; exon_number "1"; model_evidence "Supporting evidence includes similarity to: 100% coverage of the annotated genomic feature by RNAseq alignments, including 1 sample with support for all annotated introns";
NW_021829894.1	Gnomon	exon	33401	33602	.	+	.	gene_id "LOC118761076"; db_xref "GeneID:118761076"; gbkey "ncRNA"; gene "LOC118761076"; ID ""; gene_name "LOC118761076"; transcript_id "XR_004997139.1"; product "uncharacterized LOC118761076"; exon_number "2"; model_evidence "Supporting evidence includes similarity to: 100% coverage of the annotated genomic feature by RNAseq alignments, including 1 sample with support for all annotated introns";
NW_021829894.1	Gnomon	exon	35545	35671	.	+	.	gene_id "LOC118761076"; db_xref "GeneID:118761076"; gbkey "ncRNA"; gene "LOC118761076"; ID ""; gene_name "LOC118761076"; transcript_id "XR_004997139.1"; product "uncharacterized LOC118761076"; exon_number "3"; model_evidence "Supporting evidence includes similarity to: 100% coverage of the annotated genomic feature by RNAseq alignments, including 1 sample with support for all annotated introns";
NW_021829896.1	Gnomon	gene	36743	40812	.	+	.	gene_id "LOC118761077"; db_xref "GeneID:118761077"; gbkey "Gene"; gene "LOC118761077"; gene_biotype "lncRNA"; ID ""; gene_name "LOC118761077";
NW_021829896.1	Gnomon~Covext	transcript	36743	40812	.	+	.	gene_id "LOC118761077"; ID "XR_004997140.1"; gene_name "LOC118761077"; transcript_id "Covext~XR_004997140.1";
NW_021829896.1	Covext	exon	36743	36753	.	+	.	gene_id "LOC118761077"; db_xref "GeneID:118761077"; gbkey "ncRNA"; gene "LOC118761077"; ID ""; gene_name "LOC118761077"; transcript_id "Covext~XR_004997140.1"; product "uncharacterized LOC118761077"; exon_number "1"; model_evidence "Supporting evidence includes similarity to: 100% coverage of the annotated genomic feature by RNAseq alignments, including 22 samples with support for all annotated introns";
NW_021829896.1	Covext	exon	37355	37357	.	+	.	gene_id "LOC118761077"; db_xref "GeneID:118761077"; gbkey "ncRNA"; gene "LOC118761077"; ID ""; gene_name "LOC118761077"; transcript_id "Covext~XR_004997140.1"; product "uncharacterized LOC118761077"; exon_number "2"; model_evidence "Supporting evidence includes similarity to: 100% coverage of the annotated genomic feature by RNAseq alignments, including 22 samples with support for all annotated introns";
NW_021829896.1	Covext	exon	40621	40779	.	+	.	gene_id "LOC118761077"; db_xref "GeneID:118761077"; gbkey "ncRNA"; gene "LOC118761077"; ID ""; gene_name "LOC118761077"; transcript_id "Covext~XR_004997140.1"; product "uncharacterized LOC118761077"; exon_number "3"; model_evidence "Supporting evidence includes similarity to: 100% coverage of the annotated genomic feature by RNAseq alignments, including 22 samples with support for all annotated introns";
NW_021829896.1	Covext	exon	40621	40812	.	+	.	gene_id "LOC118761077"; db_xref "GeneID:118761077"; gbkey "ncRNA"; gene "LOC118761077"; ID ""; gene_name "LOC118761077"; transcript_id "Covext~XR_004997140.1"; product "uncharacterized LOC118761077"; exon_number "3"; model_evidence "Supporting evidence includes similarity to: 100% coverage of the annotated genomic feature by RNAseq alignments, including 22 samples with support for all annotated introns"; three_prime_ext "33";
NW_021829896.1	Gnomon	transcript	36743	40779	.	+	.	gene_id "LOC118761077"; ID "XR_004997140.1"; gene_name "LOC118761077"; transcript_id "XR_004997140.1";
NW_021829896.1	Gnomon	exon	36743	36753	.	+	.	gene_id "LOC118761077"; db_xref "GeneID:118761077"; gbkey "ncRNA"; gene "LOC118761077"; ID ""; gene_name "LOC118761077"; transcript_id "XR_004997140.1"; product "uncharacterized LOC118761077"; exon_number "1"; model_evidence "Supporting evidence includes similarity to: 100% coverage of the annotated genomic feature by RNAseq alignments, including 22 samples with support for all annotated introns";
NW_021829896.1	Gnomon	exon	37355	37357	.	+	.	gene_id "LOC118761077"; db_xref "GeneID:118761077"; gbkey "ncRNA"; gene "LOC118761077"; ID ""; gene_name "LOC118761077"; transcript_id "XR_004997140.1"; product "uncharacterized LOC118761077"; exon_number "2"; model_evidence "Supporting evidence includes similarity to: 100% coverage of the annotated genomic feature by RNAseq alignments, including 22 samples with support for all annotated introns";
NW_021829896.1	Gnomon	exon	40621	40779	.	+	.	gene_id "LOC118761077"; db_xref "GeneID:118761077"; gbkey "ncRNA"; gene "LOC118761077"; ID ""; gene_name "LOC118761077"; transcript_id "XR_004997140.1"; product "uncharacterized LOC118761077"; exon_number "3"; model_evidence "Supporting evidence includes similarity to: 100% coverage of the annotated genomic feature by RNAseq alignments, including 22 samples with support for all annotated introns";
NW_021829898.1	Gnomon	gene	24269	28044	.	+	.	gene_id "LOC115227796"; db_xref "GeneID:115227796"; gbkey "Gene"; gene "LOC115227796"; gene_biotype "protein_coding"; ID ""; gene_name "LOC115227796";
NW_021829898.1	Gnomon	transcript	24269	28044	.	+	.	gene_id "LOC115227796"; ID "XM_029798527.1"; gene_name "LOC115227796"; transcript_id "XM_029798527.1";
NW_021829898.1	Gnomon	CDS	24269	25051	.	+	0	gene_id "LOC115227796"; db_xref "GeneID:115227796"; gbkey "CDS"; gene "LOC115227796"; ID ""; gene_name "LOC115227796"; transcript_id "XM_029798527.1"; product "uncharacterized abhydrolase domain-containing protein DDB_G0269086-like"; protein_id "XP_029654387.1"; exon_number "1";
NW_021829898.1	Gnomon	CDS	25150	26396	.	+	0	gene_id "LOC115227796"; db_xref "GeneID:115227796"; gbkey "CDS"; gene "LOC115227796"; ID ""; gene_name "LOC115227796"; transcript_id "XM_029798527.1"; product "uncharacterized abhydrolase domain-containing protein DDB_G0269086-like"; protein_id "XP_029654387.1"; exon_number "2";
NW_021829898.1	Gnomon	CDS	27081	28041	.	+	1	gene_id "LOC115227796"; db_xref "GeneID:115227796"; gbkey "CDS"; gene "LOC115227796"; ID ""; gene_name "LOC115227796"; transcript_id "XM_029798527.1"; product "uncharacterized abhydrolase domain-containing protein DDB_G0269086-like"; protein_id "XP_029654387.1"; exon_number "3";
NW_021829898.1	Gnomon	exon	24269	25051	.	+	.	gene_id "LOC115227796"; db_xref "GeneID:115227796"; gbkey "mRNA"; gene "LOC115227796"; ID ""; gene_name "LOC115227796"; transcript_id "XM_029798527.1"; product "uncharacterized abhydrolase domain-containing protein DDB_G0269086-like"; exon_number "1"; model_evidence "Supporting evidence includes similarity to: 8 Proteins";
NW_021829898.1	Gnomon	exon	25150	26396	.	+	.	gene_id "LOC115227796"; db_xref "GeneID:115227796"; gbkey "mRNA"; gene "LOC115227796"; ID ""; gene_name "LOC115227796"; transcript_id "XM_029798527.1"; product "uncharacterized abhydrolase domain-containing protein DDB_G0269086-like"; exon_number "2"; model_evidence "Supporting evidence includes similarity to: 8 Proteins";
NW_021829898.1	Gnomon	exon	27081	28044	.	+	.	gene_id "LOC115227796"; db_xref "GeneID:115227796"; gbkey "mRNA"; gene "LOC115227796"; ID ""; gene_name "LOC115227796"; transcript_id "XM_029798527.1"; product "uncharacterized abhydrolase domain-containing protein DDB_G0269086-like"; exon_number "3"; model_evidence "Supporting evidence includes similarity to: 8 Proteins";
NW_021829898.1	Gnomon	start_codon	24269	24271	.	+	0	gene_id "LOC115227796"; db_xref "GeneID:115227796"; gbkey "CDS"; gene "LOC115227796"; ID ""; gene_name "LOC115227796"; transcript_id "XM_029798527.1"; product "uncharacterized abhydrolase domain-containing protein DDB_G0269086-like"; protein_id "XP_029654387.1"; exon_number "1";
NW_021829898.1	Gnomon	stop_codon	28042	28044	.	+	0	gene_id "LOC115227796"; db_xref "GeneID:115227796"; gbkey "CDS"; gene "LOC115227796"; ID ""; gene_name "LOC115227796"; transcript_id "XM_029798527.1"; product "uncharacterized abhydrolase domain-containing protein DDB_G0269086-like"; protein_id "XP_029654387.1"; exon_number "3";
NW_021829907.1	Gnomon	gene	2892	18869	.	-	.	gene_id "LOC115227797"; db_xref "GeneID:115227797"; gbkey "Gene"; gene "LOC115227797"; gene_biotype "protein_coding"; ID ""; gene_name "LOC115227797";
NW_021829907.1	Gnomon~FLAMseq	transcript	2892	18869	.	-	.	gene_id "LOC115227797"; ID "XM_029798528.2"; gene_name "LOC115227797"; transcript_id "FLAMseq_ext~XM_029798528.2"; three_prime_ext "205";
NW_021829907.1	Gnomon~FLAMseq	exon	12003	12067	.	-	.	gene_id "LOC115227797"; db_xref "GeneID:115227797"; gbkey "mRNA"; gene "LOC115227797"; ID ""; gene_name "LOC115227797"; transcript_id "FLAMseq_ext~XM_029798528.2"; product "uncharacterized LOC115227797"; exon_number "3"; model_evidence "Supporting evidence includes similarity to: 100% coverage of the annotated genomic feature by RNAseq alignments, including 31 samples with support for all annotated introns";
NW_021829907.1	Gnomon~FLAMseq	exon	12894	12987	.	-	.	gene_id "LOC115227797"; db_xref "GeneID:115227797"; gbkey "mRNA"; gene "LOC115227797"; ID ""; gene_name "LOC115227797"; transcript_id "FLAMseq_ext~XM_029798528.2"; product "uncharacterized LOC115227797"; exon_number "2"; model_evidence "Supporting evidence includes similarity to: 100% coverage of the annotated genomic feature by RNAseq alignments, including 31 samples with support for all annotated introns";
NW_021829907.1	Gnomon~FLAMseq	exon	18438	18869	.	-	.	gene_id "LOC115227797"; db_xref "GeneID:115227797"; gbkey "mRNA"; gene "LOC115227797"; ID ""; gene_name "LOC115227797"; transcript_id "FLAMseq_ext~XM_029798528.2"; product "uncharacterized LOC115227797"; exon_number "1"; model_evidence "Supporting evidence includes similarity to: 100% coverage of the annotated genomic feature by RNAseq alignments, including 31 samples with support for all annotated introns";
NW_021829907.1	Gnomon~FLAMseq	exon	3097	4526	.	-	.	gene_id "LOC115227797"; db_xref "GeneID:115227797"; gbkey "mRNA"; gene "LOC115227797"; ID ""; gene_name "LOC115227797"; transcript_id "FLAMseq_ext~XM_029798528.2"; product "uncharacterized LOC115227797"; exon_number "5"; model_evidence "Supporting evidence includes similarity to: 100% coverage of the annotated genomic feature by RNAseq alignments, including 31 samples with support for all annotated introns";
NW_021829907.1	Gnomon~FLAMseq	exon	7614	7758	.	-	.	gene_id "LOC115227797"; db_xref "GeneID:115227797"; gbkey "mRNA"; gene "LOC115227797"; ID ""; gene_name "LOC115227797"; transcript_id "FLAMseq_ext~XM_029798528.2"; product "uncharacterized LOC115227797"; exon_number "4"; model_evidence "Supporting evidence includes similarity to: 100% coverage of the annotated genomic feature by RNAseq alignments, including 31 samples with support for all annotated introns";
NW_021829907.1	Gnomon~FLAMseq	exon	2892	4526	.	-	.	gene_id "LOC115227797"; db_xref "GeneID:115227797"; gbkey "mRNA"; gene "LOC115227797"; ID ""; gene_name "LOC115227797"; transcript_id "FLAMseq_ext~XM_029798528.2"; product ""; exon_number "5"; model_evidence "Supporting evidence includes similarity to: 100% coverage of the annotated genomic feature by RNAseq alignments"; three_prime_ext "205";
NW_021829907.1	Gnomon	transcript	3097	18869	.	-	.	gene_id "LOC115227797"; ID "XM_029798528.2"; gene_name "LOC115227797"; transcript_id "XM_029798528.2";
NW_021829907.1	Gnomon	CDS	12003	12067	.	-	2	gene_id "LOC115227797"; db_xref "GeneID:115227797"; gbkey "CDS"; gene "LOC115227797"; ID ""; gene_name "LOC115227797"; transcript_id "XM_029798528.2"; product "uncharacterized protein LOC115227797"; protein_id "XP_029654388.1"; exon_number "3";
NW_021829907.1	Gnomon	CDS	12894	12987	.	-	0	gene_id "LOC115227797"; db_xref "GeneID:115227797"; gbkey "CDS"; gene "LOC115227797"; ID ""; gene_name "LOC115227797"; transcript_id "XM_029798528.2"; product "uncharacterized protein LOC115227797"; protein_id "XP_029654388.1"; exon_number "2";
NW_021829907.1	Gnomon	CDS	18438	18467	.	-	0	gene_id "LOC115227797"; db_xref "GeneID:115227797"; gbkey "CDS"; gene "LOC115227797"; ID ""; gene_name "LOC115227797"; transcript_id "XM_029798528.2"; product "uncharacterized protein LOC115227797"; protein_id "XP_029654388.1"; exon_number "1";
NW_021829907.1	Gnomon	CDS	4132	4526	.	-	2	gene_id "LOC115227797"; db_xref "GeneID:115227797"; gbkey "CDS"; gene "LOC115227797"; ID ""; gene_name "LOC115227797"; transcript_id "XM_029798528.2"; product "uncharacterized protein LOC115227797"; protein_id "XP_029654388.1"; exon_number "5";
NW_021829907.1	Gnomon	CDS	7614	7758	.	-	0	gene_id "LOC115227797"; db_xref "GeneID:115227797"; gbkey "CDS"; gene "LOC115227797"; ID ""; gene_name "LOC115227797"; transcript_id "XM_029798528.2"; product "uncharacterized protein LOC115227797"; protein_id "XP_029654388.1"; exon_number "4";
NW_021829907.1	Gnomon	exon	12003	12067	.	-	.	gene_id "LOC115227797"; db_xref "GeneID:115227797"; gbkey "mRNA"; gene "LOC115227797"; ID ""; gene_name "LOC115227797"; transcript_id "XM_029798528.2"; product "uncharacterized LOC115227797"; exon_number "3"; model_evidence "Supporting evidence includes similarity to: 100% coverage of the annotated genomic feature by RNAseq alignments, including 31 samples with support for all annotated introns";
NW_021829907.1	Gnomon	exon	12894	12987	.	-	.	gene_id "LOC115227797"; db_xref "GeneID:115227797"; gbkey "mRNA"; gene "LOC115227797"; ID ""; gene_name "LOC115227797"; transcript_id "XM_029798528.2"; product "uncharacterized LOC115227797"; exon_number "2"; model_evidence "Supporting evidence includes similarity to: 100% coverage of the annotated genomic feature by RNAseq alignments, including 31 samples with support for all annotated introns";
NW_021829907.1	Gnomon	exon	18438	18869	.	-	.	gene_id "LOC115227797"; db_xref "GeneID:115227797"; gbkey "mRNA"; gene "LOC115227797"; ID ""; gene_name "LOC115227797"; transcript_id "XM_029798528.2"; product "uncharacterized LOC115227797"; exon_number "1"; model_evidence "Supporting evidence includes similarity to: 100% coverage of the annotated genomic feature by RNAseq alignments, including 31 samples with support for all annotated introns";
NW_021829907.1	Gnomon	exon	3097	4526	.	-	.	gene_id "LOC115227797"; db_xref "GeneID:115227797"; gbkey "mRNA"; gene "LOC115227797"; ID ""; gene_name "LOC115227797"; transcript_id "XM_029798528.2"; product "uncharacterized LOC115227797"; exon_number "5"; model_evidence "Supporting evidence includes similarity to: 100% coverage of the annotated genomic feature by RNAseq alignments, including 31 samples with support for all annotated introns";
NW_021829907.1	Gnomon	exon	7614	7758	.	-	.	gene_id "LOC115227797"; db_xref "GeneID:115227797"; gbkey "mRNA"; gene "LOC115227797"; ID ""; gene_name "LOC115227797"; transcript_id "XM_029798528.2"; product "uncharacterized LOC115227797"; exon_number "4"; model_evidence "Supporting evidence includes similarity to: 100% coverage of the annotated genomic feature by RNAseq alignments, including 31 samples with support for all annotated introns";
NW_021829907.1	Gnomon	start_codon	18465	18467	.	-	0	gene_id "LOC115227797"; db_xref "GeneID:115227797"; gbkey "CDS"; gene "LOC115227797"; ID ""; gene_name "LOC115227797"; transcript_id "XM_029798528.2"; product "uncharacterized protein LOC115227797"; protein_id "XP_029654388.1"; exon_number "1";
NW_021829907.1	Gnomon	stop_codon	4129	4131	.	-	0	gene_id "LOC115227797"; db_xref "GeneID:115227797"; gbkey "CDS"; gene "LOC115227797"; ID ""; gene_name "LOC115227797"; transcript_id "XM_029798528.2"; product "uncharacterized protein LOC115227797"; protein_id "XP_029654388.1"; exon_number "5";
NW_021829910.1	Gnomon	gene	2041	41595	.	+	.	gene_id "LOC115227798"; db_xref "GeneID:115227798"; gbkey "Gene"; gene "LOC115227798"; gene_biotype "protein_coding"; ID ""; gene_name "LOC115227798"; partial "true";
NW_021829910.1	Gnomon	transcript	2041	41595	.	+	.	gene_id "LOC115227798"; ID "XM_029798529.2"; gene_name "LOC115227798"; transcript_id "XM_029798529.2";
NW_021829910.1	Gnomon	CDS	10356	10427	.	+	1	gene_id "LOC115227798"; db_xref "GeneID:115227798"; gbkey "CDS"; gene "LOC115227798"; ID ""; gene_name "LOC115227798"; transcript_id "XM_029798529.2"; product "protein slit-like"; protein_id "XP_029654389.2"; exon_number "7"; partial "true";
NW_021829910.1	Gnomon	CDS	11702	11773	.	+	1	gene_id "LOC115227798"; db_xref "GeneID:115227798"; gbkey "CDS"; gene "LOC115227798"; ID ""; gene_name "LOC115227798"; transcript_id "XM_029798529.2"; product "protein slit-like"; protein_id "XP_029654389.2"; exon_number "8"; partial "true";
NW_021829910.1	Gnomon	CDS	2041	2176	.	+	0	gene_id "LOC115227798"; db_xref "GeneID:115227798"; gbkey "CDS"; gene "LOC115227798"; ID ""; gene_name "LOC115227798"; transcript_id "XM_029798529.2"; product "protein slit-like"; protein_id "XP_029654389.2"; exon_number "1"; partial "true";
NW_021829910.1	Gnomon	CDS	20476	20633	.	+	1	gene_id "LOC115227798"; db_xref "GeneID:115227798"; gbkey "CDS"; gene "LOC115227798"; ID ""; gene_name "LOC115227798"; transcript_id "XM_029798529.2"; product "protein slit-like"; protein_id "XP_029654389.2"; exon_number "9"; partial "true";
NW_021829910.1	Gnomon	CDS	2514	2724	.	+	2	gene_id "LOC115227798"; db_xref "GeneID:115227798"; gbkey "CDS"; gene "LOC115227798"; ID ""; gene_name "LOC115227798"; transcript_id "XM_029798529.2"; product "protein slit-like"; protein_id "XP_029654389.2"; exon_number "2"; partial "true";
NW_021829910.1	Gnomon	CDS	27230	27321	.	+	2	gene_id "LOC115227798"; db_xref "GeneID:115227798"; gbkey "CDS"; gene "LOC115227798"; ID ""; gene_name "LOC115227798"; transcript_id "XM_029798529.2"; product "protein slit-like"; protein_id "XP_029654389.2"; exon_number "10"; partial "true";
NW_021829910.1	Gnomon	CDS	29293	29476	.	+	0	gene_id "LOC115227798"; db_xref "GeneID:115227798"; gbkey "CDS"; gene "LOC115227798"; ID ""; gene_name "LOC115227798"; transcript_id "XM_029798529.2"; product "protein slit-like"; protein_id "XP_029654389.2"; exon_number "11"; partial "true";
NW_021829910.1	Gnomon	CDS	34455	34546	.	+	2	gene_id "LOC115227798"; db_xref "GeneID:115227798"; gbkey "CDS"; gene "LOC115227798"; ID ""; gene_name "LOC115227798"; transcript_id "XM_029798529.2"; product "protein slit-like"; protein_id "XP_029654389.2"; exon_number "12"; partial "true";
NW_021829910.1	Gnomon	CDS	36517	36700	.	+	0	gene_id "LOC115227798"; db_xref "GeneID:115227798"; gbkey "CDS"; gene "LOC115227798"; ID ""; gene_name "LOC115227798"; transcript_id "XM_029798529.2"; product "protein slit-like"; protein_id "XP_029654389.2"; exon_number "13"; partial "true";
NW_021829910.1	Gnomon	CDS	39350	39441	.	+	2	gene_id "LOC115227798"; db_xref "GeneID:115227798"; gbkey "CDS"; gene "LOC115227798"; ID ""; gene_name "LOC115227798"; transcript_id "XM_029798529.2"; product "protein slit-like"; protein_id "XP_029654389.2"; exon_number "14"; partial "true";
NW_021829910.1	Gnomon	CDS	41412	41592	.	+	0	gene_id "LOC115227798"; db_xref "GeneID:115227798"; gbkey "CDS"; gene "LOC115227798"; ID ""; gene_name "LOC115227798"; transcript_id "XM_029798529.2"; product "protein slit-like"; protein_id "XP_029654389.2"; exon_number "15"; partial "true";
NW_021829910.1	Gnomon	CDS	6206	6277	.	+	1	gene_id "LOC115227798"; db_xref "GeneID:115227798"; gbkey "CDS"; gene "LOC115227798"; ID ""; gene_name "LOC115227798"; transcript_id "XM_029798529.2"; product "protein slit-like"; protein_id "XP_029654389.2"; exon_number "3"; partial "true";
NW_021829910.1	Gnomon	CDS	6939	7010	.	+	1	gene_id "LOC115227798"; db_xref "GeneID:115227798"; gbkey "CDS"; gene "LOC115227798"; ID ""; gene_name "LOC115227798"; transcript_id "XM_029798529.2"; product "protein slit-like"; protein_id "XP_029654389.2"; exon_number "4"; partial "true";
NW_021829910.1	Gnomon	CDS	7775	7846	.	+	1	gene_id "LOC115227798"; db_xref "GeneID:115227798"; gbkey "CDS"; gene "LOC115227798"; ID ""; gene_name "LOC115227798"; transcript_id "XM_029798529.2"; product "protein slit-like"; protein_id "XP_029654389.2"; exon_number "5"; partial "true";
NW_021829910.1	Gnomon	CDS	9596	9667	.	+	1	gene_id "LOC115227798"; db_xref "GeneID:115227798"; gbkey "CDS"; gene "LOC115227798"; ID ""; gene_name "LOC115227798"; transcript_id "XM_029798529.2"; product "protein slit-like"; protein_id "XP_029654389.2"; exon_number "6"; partial "true";
NW_021829910.1	Gnomon	exon	10356	10427	.	+	.	gene_id "LOC115227798"; db_xref "GeneID:115227798"; gbkey "mRNA"; gene "LOC115227798"; ID ""; gene_name "LOC115227798"; transcript_id "XM_029798529.2"; product "protein slit-like"; exon_number "7"; model_evidence "Supporting evidence includes similarity to: 95% coverage of the annotated genomic feature by RNAseq alignments"; partial "true";
NW_021829910.1	Gnomon	exon	11702	11773	.	+	.	gene_id "LOC115227798"; db_xref "GeneID:115227798"; gbkey "mRNA"; gene "LOC115227798"; ID ""; gene_name "LOC115227798"; transcript_id "XM_029798529.2"; product "protein slit-like"; exon_number "8"; model_evidence "Supporting evidence includes similarity to: 95% coverage of the annotated genomic feature by RNAseq alignments"; partial "true";
NW_021829910.1	Gnomon	exon	2041	2176	.	+	.	gene_id "LOC115227798"; db_xref "GeneID:115227798"; gbkey "mRNA"; gene "LOC115227798"; ID ""; gene_name "LOC115227798"; transcript_id "XM_029798529.2"; product "protein slit-like"; exon_number "1"; model_evidence "Supporting evidence includes similarity to: 95% coverage of the annotated genomic feature by RNAseq alignments"; partial "true";
NW_021829910.1	Gnomon	exon	20476	20633	.	+	.	gene_id "LOC115227798"; db_xref "GeneID:115227798"; gbkey "mRNA"; gene "LOC115227798"; ID ""; gene_name "LOC115227798"; transcript_id "XM_029798529.2"; product "protein slit-like"; exon_number "9"; model_evidence "Supporting evidence includes similarity to: 95% coverage of the annotated genomic feature by RNAseq alignments"; partial "true";
NW_021829910.1	Gnomon	exon	2514	2724	.	+	.	gene_id "LOC115227798"; db_xref "GeneID:115227798"; gbkey "mRNA"; gene "LOC115227798"; ID ""; gene_name "LOC115227798"; transcript_id "XM_029798529.2"; product "protein slit-like"; exon_number "2"; model_evidence "Supporting evidence includes similarity to: 95% coverage of the annotated genomic feature by RNAseq alignments"; partial "true";
NW_021829910.1	Gnomon	exon	27230	27321	.	+	.	gene_id "LOC115227798"; db_xref "GeneID:115227798"; gbkey "mRNA"; gene "LOC115227798"; ID ""; gene_name "LOC115227798"; transcript_id "XM_029798529.2"; product "protein slit-like"; exon_number "10"; model_evidence "Supporting evidence includes similarity to: 95% coverage of the annotated genomic feature by RNAseq alignments"; partial "true";
NW_021829910.1	Gnomon	exon	29293	29476	.	+	.	gene_id "LOC115227798"; db_xref "GeneID:115227798"; gbkey "mRNA"; gene "LOC115227798"; ID ""; gene_name "LOC115227798"; transcript_id "XM_029798529.2"; product "protein slit-like"; exon_number "11"; model_evidence "Supporting evidence includes similarity to: 95% coverage of the annotated genomic feature by RNAseq alignments"; partial "true";
NW_021829910.1	Gnomon	exon	34455	34546	.	+	.	gene_id "LOC115227798"; db_xref "GeneID:115227798"; gbkey "mRNA"; gene "LOC115227798"; ID ""; gene_name "LOC115227798"; transcript_id "XM_029798529.2"; product "protein slit-like"; exon_number "12"; model_evidence "Supporting evidence includes similarity to: 95% coverage of the annotated genomic feature by RNAseq alignments"; partial "true";
NW_021829910.1	Gnomon	exon	36517	36700	.	+	.	gene_id "LOC115227798"; db_xref "GeneID:115227798"; gbkey "mRNA"; gene "LOC115227798"; ID ""; gene_name "LOC115227798"; transcript_id "XM_029798529.2"; product "protein slit-like"; exon_number "13"; model_evidence "Supporting evidence includes similarity to: 95% coverage of the annotated genomic feature by RNAseq alignments"; partial "true";
NW_021829910.1	Gnomon	exon	39350	39441	.	+	.	gene_id "LOC115227798"; db_xref "GeneID:115227798"; gbkey "mRNA"; gene "LOC115227798"; ID ""; gene_name "LOC115227798"; transcript_id "XM_029798529.2"; product "protein slit-like"; exon_number "14"; model_evidence "Supporting evidence includes similarity to: 95% coverage of the annotated genomic feature by RNAseq alignments"; partial "true";
NW_021829910.1	Gnomon	exon	41412	41595	.	+	.	gene_id "LOC115227798"; db_xref "GeneID:115227798"; gbkey "mRNA"; gene "LOC115227798"; ID ""; gene_name "LOC115227798"; transcript_id "XM_029798529.2"; product "protein slit-like"; exon_number "15"; model_evidence "Supporting evidence includes similarity to: 95% coverage of the annotated genomic feature by RNAseq alignments"; partial "true";
NW_021829910.1	Gnomon	exon	6206	6277	.	+	.	gene_id "LOC115227798"; db_xref "GeneID:115227798"; gbkey "mRNA"; gene "LOC115227798"; ID ""; gene_name "LOC115227798"; transcript_id "XM_029798529.2"; product "protein slit-like"; exon_number "3"; model_evidence "Supporting evidence includes similarity to: 95% coverage of the annotated genomic feature by RNAseq alignments"; partial "true";
NW_021829910.1	Gnomon	exon	6939	7010	.	+	.	gene_id "LOC115227798"; db_xref "GeneID:115227798"; gbkey "mRNA"; gene "LOC115227798"; ID ""; gene_name "LOC115227798"; transcript_id "XM_029798529.2"; product "protein slit-like"; exon_number "4"; model_evidence "Supporting evidence includes similarity to: 95% coverage of the annotated genomic feature by RNAseq alignments"; partial "true";
NW_021829910.1	Gnomon	exon	7775	7846	.	+	.	gene_id "LOC115227798"; db_xref "GeneID:115227798"; gbkey "mRNA"; gene "LOC115227798"; ID ""; gene_name "LOC115227798"; transcript_id "XM_029798529.2"; product "protein slit-like"; exon_number "5"; model_evidence "Supporting evidence includes similarity to: 95% coverage of the annotated genomic feature by RNAseq alignments"; partial "true";
NW_021829910.1	Gnomon	exon	9596	9667	.	+	.	gene_id "LOC115227798"; db_xref "GeneID:115227798"; gbkey "mRNA"; gene "LOC115227798"; ID ""; gene_name "LOC115227798"; transcript_id "XM_029798529.2"; product "protein slit-like"; exon_number "6"; model_evidence "Supporting evidence includes similarity to: 95% coverage of the annotated genomic feature by RNAseq alignments"; partial "true";
NW_021829910.1	Gnomon	start_codon	2041	2043	.	+	0	gene_id "LOC115227798"; db_xref "GeneID:115227798"; gbkey "CDS"; gene "LOC115227798"; ID ""; gene_name "LOC115227798"; transcript_id "XM_029798529.2"; product "protein slit-like"; protein_id "XP_029654389.2"; exon_number "1"; partial "true";
NW_021829910.1	Gnomon	stop_codon	41593	41595	.	+	0	gene_id "LOC115227798"; db_xref "GeneID:115227798"; gbkey "CDS"; gene "LOC115227798"; ID ""; gene_name "LOC115227798"; transcript_id "XM_029798529.2"; product "protein slit-like"; protein_id "XP_029654389.2"; exon_number "15"; partial "true";
NW_021829913.1	Gnomon	gene	12084	32642	.	+	.	gene_id "LOC118761078"; db_xref "GeneID:118761078"; gbkey "Gene"; gene "LOC118761078"; gene_biotype "lncRNA"; ID ""; gene_name "LOC118761078";
NW_021829913.1	Gnomon~FLAMseq	transcript	12084	32642	.	+	.	gene_id "LOC118761078"; ID "XR_004997141.1"; gene_name "LOC118761078"; transcript_id "FLAMseq_ext~XR_004997141.1"; three_prime_ext "3656";
NW_021829913.1	Gnomon~FLAMseq	exon	12084	12095	.	+	.	gene_id "LOC118761078"; db_xref "GeneID:118761078"; gbkey "ncRNA"; gene "LOC118761078"; ID ""; gene_name "LOC118761078"; transcript_id "FLAMseq_ext~XR_004997141.1"; product "uncharacterized LOC118761078"; exon_number "1"; model_evidence "Supporting evidence includes similarity to: 100% coverage of the annotated genomic feature by RNAseq alignments, including 8 samples with support for all annotated introns";
NW_021829913.1	Gnomon~FLAMseq	exon	16028	16039	.	+	.	gene_id "LOC118761078"; db_xref "GeneID:118761078"; gbkey "ncRNA"; gene "LOC118761078"; ID ""; gene_name "LOC118761078"; transcript_id "FLAMseq_ext~XR_004997141.1"; product "uncharacterized LOC118761078"; exon_number "2"; model_evidence "Supporting evidence includes similarity to: 100% coverage of the annotated genomic feature by RNAseq alignments, including 8 samples with support for all annotated introns";
NW_021829913.1	Gnomon~FLAMseq	exon	17291	17298	.	+	.	gene_id "LOC118761078"; db_xref "GeneID:118761078"; gbkey "ncRNA"; gene "LOC118761078"; ID ""; gene_name "LOC118761078"; transcript_id "FLAMseq_ext~XR_004997141.1"; product "uncharacterized LOC118761078"; exon_number "3"; model_evidence "Supporting evidence includes similarity to: 100% coverage of the annotated genomic feature by RNAseq alignments, including 8 samples with support for all annotated introns";
NW_021829913.1	Gnomon~FLAMseq	exon	28710	28986	.	+	.	gene_id "LOC118761078"; db_xref "GeneID:118761078"; gbkey "ncRNA"; gene "LOC118761078"; ID ""; gene_name "LOC118761078"; transcript_id "FLAMseq_ext~XR_004997141.1"; product "uncharacterized LOC118761078"; exon_number "4"; model_evidence "Supporting evidence includes similarity to: 100% coverage of the annotated genomic feature by RNAseq alignments, including 8 samples with support for all annotated introns";
NW_021829913.1	Gnomon~FLAMseq	exon	28710	32642	.	+	.	gene_id "LOC118761078"; db_xref "GeneID:118761078"; gbkey "ncRNA"; gene "LOC118761078"; ID ""; gene_name "LOC118761078"; transcript_id "FLAMseq_ext~XR_004997141.1"; product ""; exon_number "4"; model_evidence "Supporting evidence includes similarity to: 100% coverage of the annotated genomic feature by RNAseq alignments"; three_prime_ext "3656";
NW_021829913.1	Gnomon	transcript	12084	28986	.	+	.	gene_id "LOC118761078"; ID "XR_004997141.1"; gene_name "LOC118761078"; transcript_id "XR_004997141.1";
NW_021829913.1	Gnomon	exon	12084	12095	.	+	.	gene_id "LOC118761078"; db_xref "GeneID:118761078"; gbkey "ncRNA"; gene "LOC118761078"; ID ""; gene_name "LOC118761078"; transcript_id "XR_004997141.1"; product "uncharacterized LOC118761078"; exon_number "1"; model_evidence "Supporting evidence includes similarity to: 100% coverage of the annotated genomic feature by RNAseq alignments, including 8 samples with support for all annotated introns";
NW_021829913.1	Gnomon	exon	16028	16039	.	+	.	gene_id "LOC118761078"; db_xref "GeneID:118761078"; gbkey "ncRNA"; gene "LOC118761078"; ID ""; gene_name "LOC118761078"; transcript_id "XR_004997141.1"; product "uncharacterized LOC118761078"; exon_number "2"; model_evidence "Supporting evidence includes similarity to: 100% coverage of the annotated genomic feature by RNAseq alignments, including 8 samples with support for all annotated introns";
NW_021829913.1	Gnomon	exon	17291	17298	.	+	.	gene_id "LOC118761078"; db_xref "GeneID:118761078"; gbkey "ncRNA"; gene "LOC118761078"; ID ""; gene_name "LOC118761078"; transcript_id "XR_004997141.1"; product "uncharacterized LOC118761078"; exon_number "3"; model_evidence "Supporting evidence includes similarity to: 100% coverage of the annotated genomic feature by RNAseq alignments, including 8 samples with support for all annotated introns";
NW_021829913.1	Gnomon	exon	28710	28986	.	+	.	gene_id "LOC118761078"; db_xref "GeneID:118761078"; gbkey "ncRNA"; gene "LOC118761078"; ID ""; gene_name "LOC118761078"; transcript_id "XR_004997141.1"; product "uncharacterized LOC118761078"; exon_number "4"; model_evidence "Supporting evidence includes similarity to: 100% coverage of the annotated genomic feature by RNAseq alignments, including 8 samples with support for all annotated introns";
NW_021829917.1	Gnomon	gene	26756	27616	.	+	.	gene_id "LOC115227802"; db_xref "GeneID:115227802"; gbkey "Gene"; gene "LOC115227802"; gene_biotype "protein_coding"; ID ""; gene_name "LOC115227802";
NW_021829917.1	Gnomon	transcript	26756	27616	.	+	.	gene_id "LOC115227802"; ID "XM_029798531.1"; gene_name "LOC115227802"; transcript_id "XM_029798531.1";
NW_021829917.1	Gnomon	CDS	26756	27613	.	+	0	gene_id "LOC115227802"; db_xref "GeneID:115227802"; gbkey "CDS"; gene "LOC115227802"; ID ""; gene_name "LOC115227802"; transcript_id "XM_029798531.1"; product "uncharacterized protein LOC115227802"; protein_id "XP_029654391.1"; exon_number "1";
NW_021829917.1	Gnomon	exon	26756	27616	.	+	.	gene_id "LOC115227802"; db_xref "GeneID:115227802"; gbkey "mRNA"; gene "LOC115227802"; ID ""; gene_name "LOC115227802"; transcript_id "XM_029798531.1"; product "uncharacterized LOC115227802"; exon_number "1"; model_evidence "Supporting evidence includes similarity to: 1 Protein";
NW_021829917.1	Gnomon	start_codon	26756	26758	.	+	0	gene_id "LOC115227802"; db_xref "GeneID:115227802"; gbkey "CDS"; gene "LOC115227802"; ID ""; gene_name "LOC115227802"; transcript_id "XM_029798531.1"; product "uncharacterized protein LOC115227802"; protein_id "XP_029654391.1"; exon_number "1";
NW_021829917.1	Gnomon	stop_codon	27614	27616	.	+	0	gene_id "LOC115227802"; db_xref "GeneID:115227802"; gbkey "CDS"; gene "LOC115227802"; ID ""; gene_name "LOC115227802"; transcript_id "XM_029798531.1"; product "uncharacterized protein LOC115227802"; protein_id "XP_029654391.1"; exon_number "1";
NW_021829918.1	Gnomon	gene	1445	31719	.	+	.	gene_id "LOC115227803"; db_xref "GeneID:115227803"; gbkey "Gene"; gene "LOC115227803"; gene_biotype "protein_coding"; ID ""; gene_name "LOC115227803"; partial "true";
NW_021829918.1	Gnomon	transcript	1445	31719	.	+	.	gene_id "LOC115227803"; ID "XM_029798532.2"; gene_name "LOC115227803"; transcript_id "XM_029798532.2";
NW_021829918.1	Gnomon	CDS	11355	11426	.	+	0	gene_id "LOC115227803"; db_xref "GeneID:115227803"; gbkey "CDS"; gene "LOC115227803"; ID ""; gene_name "LOC115227803"; transcript_id "XM_029798532.2"; product "intraflagellar transport protein 172 homolog"; protein_id "XP_029654392.2"; exon_number "6"; partial "true";
NW_021829918.1	Gnomon	CDS	1446	1553	.	+	0	gene_id "LOC115227803"; db_xref "GeneID:115227803"; gbkey "CDS"; gene "LOC115227803"; ID ""; gene_name "LOC115227803"; transcript_id "XM_029798532.2"; product "intraflagellar transport protein 172 homolog"; protein_id "XP_029654392.2"; exon_number "1"; partial "true";
NW_021829918.1	Gnomon	CDS	15020	15098	.	+	0	gene_id "LOC115227803"; db_xref "GeneID:115227803"; gbkey "CDS"; gene "LOC115227803"; ID ""; gene_name "LOC115227803"; transcript_id "XM_029798532.2"; product "intraflagellar transport protein 172 homolog"; protein_id "XP_029654392.2"; exon_number "7"; partial "true";
NW_021829918.1	Gnomon	CDS	16538	16658	.	+	2	gene_id "LOC115227803"; db_xref "GeneID:115227803"; gbkey "CDS"; gene "LOC115227803"; ID ""; gene_name "LOC115227803"; transcript_id "XM_029798532.2"; product "intraflagellar transport protein 172 homolog"; protein_id "XP_029654392.2"; exon_number "8"; partial "true";
NW_021829918.1	Gnomon	CDS	19254	19398	.	+	1	gene_id "LOC115227803"; db_xref "GeneID:115227803"; gbkey "CDS"; gene "LOC115227803"; ID ""; gene_name "LOC115227803"; transcript_id "XM_029798532.2"; product "intraflagellar transport protein 172 homolog"; protein_id "XP_029654392.2"; exon_number "9"; partial "true";
NW_021829918.1	Gnomon	CDS	19734	19823	.	+	0	gene_id "LOC115227803"; db_xref "GeneID:115227803"; gbkey "CDS"; gene "LOC115227803"; ID ""; gene_name "LOC115227803"; transcript_id "XM_029798532.2"; product "intraflagellar transport protein 172 homolog"; protein_id "XP_029654392.2"; exon_number "10"; partial "true";
NW_021829918.1	Gnomon	CDS	23697	23794	.	+	0	gene_id "LOC115227803"; db_xref "GeneID:115227803"; gbkey "CDS"; gene "LOC115227803"; ID ""; gene_name "LOC115227803"; transcript_id "XM_029798532.2"; product "intraflagellar transport protein 172 homolog"; protein_id "XP_029654392.2"; exon_number "11"; partial "true";
NW_021829918.1	Gnomon	CDS	25348	25483	.	+	1	gene_id "LOC115227803"; db_xref "GeneID:115227803"; gbkey "CDS"; gene "LOC115227803"; ID ""; gene_name "LOC115227803"; transcript_id "XM_029798532.2"; product "intraflagellar transport protein 172 homolog"; protein_id "XP_029654392.2"; exon_number "12"; partial "true";
NW_021829918.1	Gnomon	CDS	31603	31716	.	+	0	gene_id "LOC115227803"; db_xref "GeneID:115227803"; gbkey "CDS"; gene "LOC115227803"; ID ""; gene_name "LOC115227803"; transcript_id "XM_029798532.2"; product "intraflagellar transport protein 172 homolog"; protein_id "XP_029654392.2"; exon_number "13"; partial "true";
NW_021829918.1	Gnomon	CDS	4787	4879	.	+	0	gene_id "LOC115227803"; db_xref "GeneID:115227803"; gbkey "CDS"; gene "LOC115227803"; ID ""; gene_name "LOC115227803"; transcript_id "XM_029798532.2"; product "intraflagellar transport protein 172 homolog"; protein_id "XP_029654392.2"; exon_number "2"; partial "true";
NW_021829918.1	Gnomon	CDS	6380	6457	.	+	0	gene_id "LOC115227803"; db_xref "GeneID:115227803"; gbkey "CDS"; gene "LOC115227803"; ID ""; gene_name "LOC115227803"; transcript_id "XM_029798532.2"; product "intraflagellar transport protein 172 homolog"; protein_id "XP_029654392.2"; exon_number "3"; partial "true";
NW_021829918.1	Gnomon	CDS	7347	7427	.	+	0	gene_id "LOC115227803"; db_xref "GeneID:115227803"; gbkey "CDS"; gene "LOC115227803"; ID ""; gene_name "LOC115227803"; transcript_id "XM_029798532.2"; product "intraflagellar transport protein 172 homolog"; protein_id "XP_029654392.2"; exon_number "4"; partial "true";
NW_021829918.1	Gnomon	CDS	9483	9578	.	+	0	gene_id "LOC115227803"; db_xref "GeneID:115227803"; gbkey "CDS"; gene "LOC115227803"; ID ""; gene_name "LOC115227803"; transcript_id "XM_029798532.2"; product "intraflagellar transport protein 172 homolog"; protein_id "XP_029654392.2"; exon_number "5"; partial "true";
NW_021829918.1	Gnomon	exon	11355	11426	.	+	.	gene_id "LOC115227803"; db_xref "GeneID:115227803"; gbkey "mRNA"; gene "LOC115227803"; ID ""; gene_name "LOC115227803"; transcript_id "XM_029798532.2"; product "intraflagellar transport protein 172 homolog"; exon_number "6"; model_evidence "Supporting evidence includes similarity to: 100% coverage of the annotated genomic feature by RNAseq alignments, including 25 samples with support for all annotated introns"; partial "true";
NW_021829918.1	Gnomon	exon	1445	1553	.	+	.	gene_id "LOC115227803"; db_xref "GeneID:115227803"; gbkey "mRNA"; gene "LOC115227803"; ID ""; gene_name "LOC115227803"; transcript_id "XM_029798532.2"; product "intraflagellar transport protein 172 homolog"; exon_number "1"; model_evidence "Supporting evidence includes similarity to: 100% coverage of the annotated genomic feature by RNAseq alignments, including 25 samples with support for all annotated introns"; partial "true";
NW_021829918.1	Gnomon	exon	15020	15098	.	+	.	gene_id "LOC115227803"; db_xref "GeneID:115227803"; gbkey "mRNA"; gene "LOC115227803"; ID ""; gene_name "LOC115227803"; transcript_id "XM_029798532.2"; product "intraflagellar transport protein 172 homolog"; exon_number "7"; model_evidence "Supporting evidence includes similarity to: 100% coverage of the annotated genomic feature by RNAseq alignments, including 25 samples with support for all annotated introns"; partial "true";
NW_021829918.1	Gnomon	exon	16538	16658	.	+	.	gene_id "LOC115227803"; db_xref "GeneID:115227803"; gbkey "mRNA"; gene "LOC115227803"; ID ""; gene_name "LOC115227803"; transcript_id "XM_029798532.2"; product "intraflagellar transport protein 172 homolog"; exon_number "8"; model_evidence "Supporting evidence includes similarity to: 100% coverage of the annotated genomic feature by RNAseq alignments, including 25 samples with support for all annotated introns"; partial "true";
NW_021829918.1	Gnomon	exon	19254	19398	.	+	.	gene_id "LOC115227803"; db_xref "GeneID:115227803"; gbkey "mRNA"; gene "LOC115227803"; ID ""; gene_name "LOC115227803"; transcript_id "XM_029798532.2"; product "intraflagellar transport protein 172 homolog"; exon_number "9"; model_evidence "Supporting evidence includes similarity to: 100% coverage of the annotated genomic feature by RNAseq alignments, including 25 samples with support for all annotated introns"; partial "true";
NW_021829918.1	Gnomon	exon	19734	19823	.	+	.	gene_id "LOC115227803"; db_xref "GeneID:115227803"; gbkey "mRNA"; gene "LOC115227803"; ID ""; gene_name "LOC115227803"; transcript_id "XM_029798532.2"; product "intraflagellar transport protein 172 homolog"; exon_number "10"; model_evidence "Supporting evidence includes similarity to: 100% coverage of the annotated genomic feature by RNAseq alignments, including 25 samples with support for all annotated introns"; partial "true";
NW_021829918.1	Gnomon	exon	23697	23794	.	+	.	gene_id "LOC115227803"; db_xref "GeneID:115227803"; gbkey "mRNA"; gene "LOC115227803"; ID ""; gene_name "LOC115227803"; transcript_id "XM_029798532.2"; product "intraflagellar transport protein 172 homolog"; exon_number "11"; model_evidence "Supporting evidence includes similarity to: 100% coverage of the annotated genomic feature by RNAseq alignments, including 25 samples with support for all annotated introns"; partial "true";
NW_021829918.1	Gnomon	exon	25348	25483	.	+	.	gene_id "LOC115227803"; db_xref "GeneID:115227803"; gbkey "mRNA"; gene "LOC115227803"; ID ""; gene_name "LOC115227803"; transcript_id "XM_029798532.2"; product "intraflagellar transport protein 172 homolog"; exon_number "12"; model_evidence "Supporting evidence includes similarity to: 100% coverage of the annotated genomic feature by RNAseq alignments, including 25 samples with support for all annotated introns"; partial "true";
NW_021829918.1	Gnomon	exon	31603	31719	.	+	.	gene_id "LOC115227803"; db_xref "GeneID:115227803"; gbkey "mRNA"; gene "LOC115227803"; ID ""; gene_name "LOC115227803"; transcript_id "XM_029798532.2"; product "intraflagellar transport protein 172 homolog"; exon_number "13"; model_evidence "Supporting evidence includes similarity to: 100% coverage of the annotated genomic feature by RNAseq alignments, including 25 samples with support for all annotated introns"; partial "true";
NW_021829918.1	Gnomon	exon	4787	4879	.	+	.	gene_id "LOC115227803"; db_xref "GeneID:115227803"; gbkey "mRNA"; gene "LOC115227803"; ID ""; gene_name "LOC115227803"; transcript_id "XM_029798532.2"; product "intraflagellar transport protein 172 homolog"; exon_number "2"; model_evidence "Supporting evidence includes similarity to: 100% coverage of the annotated genomic feature by RNAseq alignments, including 25 samples with support for all annotated introns"; partial "true";
NW_021829918.1	Gnomon	exon	6380	6457	.	+	.	gene_id "LOC115227803"; db_xref "GeneID:115227803"; gbkey "mRNA"; gene "LOC115227803"; ID ""; gene_name "LOC115227803"; transcript_id "XM_029798532.2"; product "intraflagellar transport protein 172 homolog"; exon_number "3"; model_evidence "Supporting evidence includes similarity to: 100% coverage of the annotated genomic feature by RNAseq alignments, including 25 samples with support for all annotated introns"; partial "true";
NW_021829918.1	Gnomon	exon	7347	7427	.	+	.	gene_id "LOC115227803"; db_xref "GeneID:115227803"; gbkey "mRNA"; gene "LOC115227803"; ID ""; gene_name "LOC115227803"; transcript_id "XM_029798532.2"; product "intraflagellar transport protein 172 homolog"; exon_number "4"; model_evidence "Supporting evidence includes similarity to: 100% coverage of the annotated genomic feature by RNAseq alignments, including 25 samples with support for all annotated introns"; partial "true";
NW_021829918.1	Gnomon	exon	9483	9578	.	+	.	gene_id "LOC115227803"; db_xref "GeneID:115227803"; gbkey "mRNA"; gene "LOC115227803"; ID ""; gene_name "LOC115227803"; transcript_id "XM_029798532.2"; product "intraflagellar transport protein 172 homolog"; exon_number "5"; model_evidence "Supporting evidence includes similarity to: 100% coverage of the annotated genomic feature by RNAseq alignments, including 25 samples with support for all annotated introns"; partial "true";
NW_021829918.1	Gnomon	start_codon	1446	1448	.	+	0	gene_id "LOC115227803"; db_xref "GeneID:115227803"; gbkey "CDS"; gene "LOC115227803"; ID ""; gene_name "LOC115227803"; transcript_id "XM_029798532.2"; product "intraflagellar transport protein 172 homolog"; protein_id "XP_029654392.2"; exon_number "1"; partial "true";
NW_021829918.1	Gnomon	stop_codon	31717	31719	.	+	0	gene_id "LOC115227803"; db_xref "GeneID:115227803"; gbkey "CDS"; gene "LOC115227803"; ID ""; gene_name "LOC115227803"; transcript_id "XM_029798532.2"; product "intraflagellar transport protein 172 homolog"; protein_id "XP_029654392.2"; exon_number "13"; partial "true";
NW_021829924.1	Gnomon	gene	626	26234	.	+	.	gene_id "LOC115227805"; db_xref "GeneID:115227805"; gbkey "Gene"; gene "LOC115227805"; gene_biotype "protein_coding"; ID ""; gene_name "LOC115227805";
NW_021829924.1	Gnomon~FLAMseq	transcript	626	26234	.	+	.	gene_id "LOC115227805"; ID "XM_029798533.2"; gene_name "LOC115227805"; transcript_id "FLAMseq_ext~XM_029798533.2"; three_prime_ext "1175";
NW_021829924.1	Gnomon~FLAMseq	exon	12074	12186	.	+	.	gene_id "LOC115227805"; db_xref "GeneID:115227805"; gbkey "mRNA"; gene "LOC115227805"; ID ""; gene_name "LOC115227805"; transcript_id "FLAMseq_ext~XM_029798533.2"; product "glutamate--cysteine ligase catalytic subunit"; exon_number "5"; model_evidence "Supporting evidence includes similarity to: 1 Protein, and 100% coverage of the annotated genomic feature by RNAseq alignments, including 21 samples with support for all annotated introns";
NW_021829924.1	Gnomon~FLAMseq	exon	12900	12986	.	+	.	gene_id "LOC115227805"; db_xref "GeneID:115227805"; gbkey "mRNA"; gene "LOC115227805"; ID ""; gene_name "LOC115227805"; transcript_id "FLAMseq_ext~XM_029798533.2"; product "glutamate--cysteine ligase catalytic subunit"; exon_number "6"; model_evidence "Supporting evidence includes similarity to: 1 Protein, and 100% coverage of the annotated genomic feature by RNAseq alignments, including 21 samples with support for all annotated introns";
NW_021829924.1	Gnomon~FLAMseq	exon	20391	20495	.	+	.	gene_id "LOC115227805"; db_xref "GeneID:115227805"; gbkey "mRNA"; gene "LOC115227805"; ID ""; gene_name "LOC115227805"; transcript_id "FLAMseq_ext~XM_029798533.2"; product "glutamate--cysteine ligase catalytic subunit"; exon_number "7"; model_evidence "Supporting evidence includes similarity to: 1 Protein, and 100% coverage of the annotated genomic feature by RNAseq alignments, including 21 samples with support for all annotated introns";
NW_021829924.1	Gnomon~FLAMseq	exon	21512	21593	.	+	.	gene_id "LOC115227805"; db_xref "GeneID:115227805"; gbkey "mRNA"; gene "LOC115227805"; ID ""; gene_name "LOC115227805"; transcript_id "FLAMseq_ext~XM_029798533.2"; product "glutamate--cysteine ligase catalytic subunit"; exon_number "8"; model_evidence "Supporting evidence includes similarity to: 1 Protein, and 100% coverage of the annotated genomic feature by RNAseq alignments, including 21 samples with support for all annotated introns";
NW_021829924.1	Gnomon~FLAMseq	exon	22826	22890	.	+	.	gene_id "LOC115227805"; db_xref "GeneID:115227805"; gbkey "mRNA"; gene "LOC115227805"; ID ""; gene_name "LOC115227805"; transcript_id "FLAMseq_ext~XM_029798533.2"; product "glutamate--cysteine ligase catalytic subunit"; exon_number "9"; model_evidence "Supporting evidence includes similarity to: 1 Protein, and 100% coverage of the annotated genomic feature by RNAseq alignments, including 21 samples with support for all annotated introns";
NW_021829924.1	Gnomon~FLAMseq	exon	23398	23515	.	+	.	gene_id "LOC115227805"; db_xref "GeneID:115227805"; gbkey "mRNA"; gene "LOC115227805"; ID ""; gene_name "LOC115227805"; transcript_id "FLAMseq_ext~XM_029798533.2"; product "glutamate--cysteine ligase catalytic subunit"; exon_number "10"; model_evidence "Supporting evidence includes similarity to: 1 Protein, and 100% coverage of the annotated genomic feature by RNAseq alignments, including 21 samples with support for all annotated introns";
NW_021829924.1	Gnomon~FLAMseq	exon	23898	25059	.	+	.	gene_id "LOC115227805"; db_xref "GeneID:115227805"; gbkey "mRNA"; gene "LOC115227805"; ID ""; gene_name "LOC115227805"; transcript_id "FLAMseq_ext~XM_029798533.2"; product "glutamate--cysteine ligase catalytic subunit"; exon_number "11"; model_evidence "Supporting evidence includes similarity to: 1 Protein, and 100% coverage of the annotated genomic feature by RNAseq alignments, including 21 samples with support for all annotated introns";
NW_021829924.1	Gnomon~FLAMseq	exon	2448	2665	.	+	.	gene_id "LOC115227805"; db_xref "GeneID:115227805"; gbkey "mRNA"; gene "LOC115227805"; ID ""; gene_name "LOC115227805"; transcript_id "FLAMseq_ext~XM_029798533.2"; product "glutamate--cysteine ligase catalytic subunit"; exon_number "2"; model_evidence "Supporting evidence includes similarity to: 1 Protein, and 100% coverage of the annotated genomic feature by RNAseq alignments, including 21 samples with support for all annotated introns";
NW_021829924.1	Gnomon~FLAMseq	exon	4850	4966	.	+	.	gene_id "LOC115227805"; db_xref "GeneID:115227805"; gbkey "mRNA"; gene "LOC115227805"; ID ""; gene_name "LOC115227805"; transcript_id "FLAMseq_ext~XM_029798533.2"; product "glutamate--cysteine ligase catalytic subunit"; exon_number "3"; model_evidence "Supporting evidence includes similarity to: 1 Protein, and 100% coverage of the annotated genomic feature by RNAseq alignments, including 21 samples with support for all annotated introns";
NW_021829924.1	Gnomon~FLAMseq	exon	626	778	.	+	.	gene_id "LOC115227805"; db_xref "GeneID:115227805"; gbkey "mRNA"; gene "LOC115227805"; ID ""; gene_name "LOC115227805"; transcript_id "FLAMseq_ext~XM_029798533.2"; product "glutamate--cysteine ligase catalytic subunit"; exon_number "1"; model_evidence "Supporting evidence includes similarity to: 1 Protein, and 100% coverage of the annotated genomic feature by RNAseq alignments, including 21 samples with support for all annotated introns";
NW_021829924.1	Gnomon~FLAMseq	exon	6913	7051	.	+	.	gene_id "LOC115227805"; db_xref "GeneID:115227805"; gbkey "mRNA"; gene "LOC115227805"; ID ""; gene_name "LOC115227805"; transcript_id "FLAMseq_ext~XM_029798533.2"; product "glutamate--cysteine ligase catalytic subunit"; exon_number "4"; model_evidence "Supporting evidence includes similarity to: 1 Protein, and 100% coverage of the annotated genomic feature by RNAseq alignments, including 21 samples with support for all annotated introns";
NW_021829924.1	Gnomon~FLAMseq	exon	23898	26234	.	+	.	gene_id "LOC115227805"; db_xref "GeneID:115227805"; gbkey "mRNA"; gene "LOC115227805"; ID ""; gene_name "LOC115227805"; transcript_id "FLAMseq_ext~XM_029798533.2"; product ""; exon_number "11"; model_evidence "Supporting evidence includes similarity to: 1 Protein, and 100% coverage of the annotated genomic feature by RNAseq alignments"; three_prime_ext "1175";
NW_021829924.1	Gnomon	transcript	626	25059	.	+	.	gene_id "LOC115227805"; ID "XM_029798533.2"; gene_name "LOC115227805"; transcript_id "XM_029798533.2";
NW_021829924.1	Gnomon	CDS	12074	12186	.	+	2	gene_id "LOC115227805"; db_xref "GeneID:115227805"; gbkey "CDS"; gene "LOC115227805"; ID ""; gene_name "LOC115227805"; transcript_id "XM_029798533.2"; product "glutamate--cysteine ligase catalytic subunit"; protein_id "XP_029654393.2"; exon_number "5";
NW_021829924.1	Gnomon	CDS	12900	12986	.	+	0	gene_id "LOC115227805"; db_xref "GeneID:115227805"; gbkey "CDS"; gene "LOC115227805"; ID ""; gene_name "LOC115227805"; transcript_id "XM_029798533.2"; product "glutamate--cysteine ligase catalytic subunit"; protein_id "XP_029654393.2"; exon_number "6";
NW_021829924.1	Gnomon	CDS	20391	20495	.	+	0	gene_id "LOC115227805"; db_xref "GeneID:115227805"; gbkey "CDS"; gene "LOC115227805"; ID ""; gene_name "LOC115227805"; transcript_id "XM_029798533.2"; product "glutamate--cysteine ligase catalytic subunit"; protein_id "XP_029654393.2"; exon_number "7";
NW_021829924.1	Gnomon	CDS	21512	21593	.	+	0	gene_id "LOC115227805"; db_xref "GeneID:115227805"; gbkey "CDS"; gene "LOC115227805"; ID ""; gene_name "LOC115227805"; transcript_id "XM_029798533.2"; product "glutamate--cysteine ligase catalytic subunit"; protein_id "XP_029654393.2"; exon_number "8";
NW_021829924.1	Gnomon	CDS	22826	22890	.	+	2	gene_id "LOC115227805"; db_xref "GeneID:115227805"; gbkey "CDS"; gene "LOC115227805"; ID ""; gene_name "LOC115227805"; transcript_id "XM_029798533.2"; product "glutamate--cysteine ligase catalytic subunit"; protein_id "XP_029654393.2"; exon_number "9";
NW_021829924.1	Gnomon	CDS	23398	23515	.	+	0	gene_id "LOC115227805"; db_xref "GeneID:115227805"; gbkey "CDS"; gene "LOC115227805"; ID ""; gene_name "LOC115227805"; transcript_id "XM_029798533.2"; product "glutamate--cysteine ligase catalytic subunit"; protein_id "XP_029654393.2"; exon_number "10";
NW_021829924.1	Gnomon	CDS	23898	24061	.	+	2	gene_id "LOC115227805"; db_xref "GeneID:115227805"; gbkey "CDS"; gene "LOC115227805"; ID ""; gene_name "LOC115227805"; transcript_id "XM_029798533.2"; product "glutamate--cysteine ligase catalytic subunit"; protein_id "XP_029654393.2"; exon_number "11";
NW_021829924.1	Gnomon	CDS	2448	2665	.	+	2	gene_id "LOC115227805"; db_xref "GeneID:115227805"; gbkey "CDS"; gene "LOC115227805"; ID ""; gene_name "LOC115227805"; transcript_id "XM_029798533.2"; product "glutamate--cysteine ligase catalytic subunit"; protein_id "XP_029654393.2"; exon_number "2";
NW_021829924.1	Gnomon	CDS	4850	4966	.	+	0	gene_id "LOC115227805"; db_xref "GeneID:115227805"; gbkey "CDS"; gene "LOC115227805"; ID ""; gene_name "LOC115227805"; transcript_id "XM_029798533.2"; product "glutamate--cysteine ligase catalytic subunit"; protein_id "XP_029654393.2"; exon_number "3";
NW_021829924.1	Gnomon	CDS	670	778	.	+	0	gene_id "LOC115227805"; db_xref "GeneID:115227805"; gbkey "CDS"; gene "LOC115227805"; ID ""; gene_name "LOC115227805"; transcript_id "XM_029798533.2"; product "glutamate--cysteine ligase catalytic subunit"; protein_id "XP_029654393.2"; exon_number "1";
NW_021829924.1	Gnomon	CDS	6913	7051	.	+	0	gene_id "LOC115227805"; db_xref "GeneID:115227805"; gbkey "CDS"; gene "LOC115227805"; ID ""; gene_name "LOC115227805"; transcript_id "XM_029798533.2"; product "glutamate--cysteine ligase catalytic subunit"; protein_id "XP_029654393.2"; exon_number "4";
NW_021829924.1	Gnomon	exon	12074	12186	.	+	.	gene_id "LOC115227805"; db_xref "GeneID:115227805"; gbkey "mRNA"; gene "LOC115227805"; ID ""; gene_name "LOC115227805"; transcript_id "XM_029798533.2"; product "glutamate--cysteine ligase catalytic subunit"; exon_number "5"; model_evidence "Supporting evidence includes similarity to: 1 Protein, and 100% coverage of the annotated genomic feature by RNAseq alignments, including 21 samples with support for all annotated introns";
NW_021829924.1	Gnomon	exon	12900	12986	.	+	.	gene_id "LOC115227805"; db_xref "GeneID:115227805"; gbkey "mRNA"; gene "LOC115227805"; ID ""; gene_name "LOC115227805"; transcript_id "XM_029798533.2"; product "glutamate--cysteine ligase catalytic subunit"; exon_number "6"; model_evidence "Supporting evidence includes similarity to: 1 Protein, and 100% coverage of the annotated genomic feature by RNAseq alignments, including 21 samples with support for all annotated introns";
NW_021829924.1	Gnomon	exon	20391	20495	.	+	.	gene_id "LOC115227805"; db_xref "GeneID:115227805"; gbkey "mRNA"; gene "LOC115227805"; ID ""; gene_name "LOC115227805"; transcript_id "XM_029798533.2"; product "glutamate--cysteine ligase catalytic subunit"; exon_number "7"; model_evidence "Supporting evidence includes similarity to: 1 Protein, and 100% coverage of the annotated genomic feature by RNAseq alignments, including 21 samples with support for all annotated introns";
NW_021829924.1	Gnomon	exon	21512	21593	.	+	.	gene_id "LOC115227805"; db_xref "GeneID:115227805"; gbkey "mRNA"; gene "LOC115227805"; ID ""; gene_name "LOC115227805"; transcript_id "XM_029798533.2"; product "glutamate--cysteine ligase catalytic subunit"; exon_number "8"; model_evidence "Supporting evidence includes similarity to: 1 Protein, and 100% coverage of the annotated genomic feature by RNAseq alignments, including 21 samples with support for all annotated introns";
NW_021829924.1	Gnomon	exon	22826	22890	.	+	.	gene_id "LOC115227805"; db_xref "GeneID:115227805"; gbkey "mRNA"; gene "LOC115227805"; ID ""; gene_name "LOC115227805"; transcript_id "XM_029798533.2"; product "glutamate--cysteine ligase catalytic subunit"; exon_number "9"; model_evidence "Supporting evidence includes similarity to: 1 Protein, and 100% coverage of the annotated genomic feature by RNAseq alignments, including 21 samples with support for all annotated introns";
NW_021829924.1	Gnomon	exon	23398	23515	.	+	.	gene_id "LOC115227805"; db_xref "GeneID:115227805"; gbkey "mRNA"; gene "LOC115227805"; ID ""; gene_name "LOC115227805"; transcript_id "XM_029798533.2"; product "glutamate--cysteine ligase catalytic subunit"; exon_number "10"; model_evidence "Supporting evidence includes similarity to: 1 Protein, and 100% coverage of the annotated genomic feature by RNAseq alignments, including 21 samples with support for all annotated introns";
NW_021829924.1	Gnomon	exon	23898	25059	.	+	.	gene_id "LOC115227805"; db_xref "GeneID:115227805"; gbkey "mRNA"; gene "LOC115227805"; ID ""; gene_name "LOC115227805"; transcript_id "XM_029798533.2"; product "glutamate--cysteine ligase catalytic subunit"; exon_number "11"; model_evidence "Supporting evidence includes similarity to: 1 Protein, and 100% coverage of the annotated genomic feature by RNAseq alignments, including 21 samples with support for all annotated introns";
NW_021829924.1	Gnomon	exon	2448	2665	.	+	.	gene_id "LOC115227805"; db_xref "GeneID:115227805"; gbkey "mRNA"; gene "LOC115227805"; ID ""; gene_name "LOC115227805"; transcript_id "XM_029798533.2"; product "glutamate--cysteine ligase catalytic subunit"; exon_number "2"; model_evidence "Supporting evidence includes similarity to: 1 Protein, and 100% coverage of the annotated genomic feature by RNAseq alignments, including 21 samples with support for all annotated introns";
NW_021829924.1	Gnomon	exon	4850	4966	.	+	.	gene_id "LOC115227805"; db_xref "GeneID:115227805"; gbkey "mRNA"; gene "LOC115227805"; ID ""; gene_name "LOC115227805"; transcript_id "XM_029798533.2"; product "glutamate--cysteine ligase catalytic subunit"; exon_number "3"; model_evidence "Supporting evidence includes similarity to: 1 Protein, and 100% coverage of the annotated genomic feature by RNAseq alignments, including 21 samples with support for all annotated introns";
NW_021829924.1	Gnomon	exon	626	778	.	+	.	gene_id "LOC115227805"; db_xref "GeneID:115227805"; gbkey "mRNA"; gene "LOC115227805"; ID ""; gene_name "LOC115227805"; transcript_id "XM_029798533.2"; product "glutamate--cysteine ligase catalytic subunit"; exon_number "1"; model_evidence "Supporting evidence includes similarity to: 1 Protein, and 100% coverage of the annotated genomic feature by RNAseq alignments, including 21 samples with support for all annotated introns";
NW_021829924.1	Gnomon	exon	6913	7051	.	+	.	gene_id "LOC115227805"; db_xref "GeneID:115227805"; gbkey "mRNA"; gene "LOC115227805"; ID ""; gene_name "LOC115227805"; transcript_id "XM_029798533.2"; product "glutamate--cysteine ligase catalytic subunit"; exon_number "4"; model_evidence "Supporting evidence includes similarity to: 1 Protein, and 100% coverage of the annotated genomic feature by RNAseq alignments, including 21 samples with support for all annotated introns";
NW_021829924.1	Gnomon	start_codon	670	672	.	+	0	gene_id "LOC115227805"; db_xref "GeneID:115227805"; gbkey "CDS"; gene "LOC115227805"; ID ""; gene_name "LOC115227805"; transcript_id "XM_029798533.2"; product "glutamate--cysteine ligase catalytic subunit"; protein_id "XP_029654393.2"; exon_number "1";
NW_021829924.1	Gnomon	stop_codon	24062	24064	.	+	0	gene_id "LOC115227805"; db_xref "GeneID:115227805"; gbkey "CDS"; gene "LOC115227805"; ID ""; gene_name "LOC115227805"; transcript_id "XM_029798533.2"; product "glutamate--cysteine ligase catalytic subunit"; protein_id "XP_029654393.2"; exon_number "11";
NW_021829928.1	Gnomon	gene	13925	14407	.	-	.	gene_id "LOC115227806"; db_xref "GeneID:115227806"; gbkey "Gene"; gene "LOC115227806"; gene_biotype "protein_coding"; ID ""; gene_name "LOC115227806";
NW_021829928.1	Gnomon	transcript	13925	14407	.	-	.	gene_id "LOC115227806"; ID "XM_029798535.2"; gene_name "LOC115227806"; transcript_id "XM_029798535.2";
NW_021829928.1	Gnomon	CDS	14033	14407	.	-	0	gene_id "LOC115227806"; db_xref "GeneID:115227806"; gbkey "CDS"; gene "LOC115227806"; ID ""; gene_name "LOC115227806"; transcript_id "XM_029798535.2"; product "histone H2B, gonadal-like"; protein_id "XP_029654395.1"; exon_number "1";
NW_021829928.1	Gnomon	exon	13925	14407	.	-	.	gene_id "LOC115227806"; db_xref "GeneID:115227806"; gbkey "mRNA"; gene "LOC115227806"; ID ""; gene_name "LOC115227806"; transcript_id "XM_029798535.2"; product "histone H2B, gonadal-like"; exon_number "1"; model_evidence "Supporting evidence includes similarity to: 84 Proteins, and 100% coverage of the annotated genomic feature by RNAseq alignments";
NW_021829928.1	Gnomon	start_codon	14405	14407	.	-	0	gene_id "LOC115227806"; db_xref "GeneID:115227806"; gbkey "CDS"; gene "LOC115227806"; ID ""; gene_name "LOC115227806"; transcript_id "XM_029798535.2"; product "histone H2B, gonadal-like"; protein_id "XP_029654395.1"; exon_number "1";
NW_021829928.1	Gnomon	stop_codon	14030	14032	.	-	0	gene_id "LOC115227806"; db_xref "GeneID:115227806"; gbkey "CDS"; gene "LOC115227806"; ID ""; gene_name "LOC115227806"; transcript_id "XM_029798535.2"; product "histone H2B, gonadal-like"; protein_id "XP_029654395.1"; exon_number "1";
NW_021829928.1	Gnomon	gene	9039	9532	.	-	.	gene_id "LOC115227807"; db_xref "GeneID:115227807"; gbkey "Gene"; gene "LOC115227807"; gene_biotype "protein_coding"; ID ""; gene_name "LOC115227807";
NW_021829928.1	Gnomon	transcript	9039	9532	.	-	.	gene_id "LOC115227807"; ID "XM_029798536.2"; gene_name "LOC115227807"; transcript_id "XM_029798536.2";
NW_021829928.1	Gnomon	CDS	9042	9449	.	-	0	gene_id "LOC115227807"; db_xref "GeneID:115227807"; gbkey "CDS"; gene "LOC115227807"; ID ""; gene_name "LOC115227807"; transcript_id "XM_029798536.2"; product "histone H3"; protein_id "XP_029654396.1"; exon_number "1";
NW_021829928.1	Gnomon	exon	9039	9532	.	-	.	gene_id "LOC115227807"; db_xref "GeneID:115227807"; gbkey "mRNA"; gene "LOC115227807"; ID ""; gene_name "LOC115227807"; transcript_id "XM_029798536.2"; product "histone H3"; exon_number "1"; model_evidence "Supporting evidence includes similarity to: 272 Proteins, and 89% coverage of the annotated genomic feature by RNAseq alignments";
NW_021829928.1	Gnomon	start_codon	9447	9449	.	-	0	gene_id "LOC115227807"; db_xref "GeneID:115227807"; gbkey "CDS"; gene "LOC115227807"; ID ""; gene_name "LOC115227807"; transcript_id "XM_029798536.2"; product "histone H3"; protein_id "XP_029654396.1"; exon_number "1";
NW_021829928.1	Gnomon	stop_codon	9039	9041	.	-	0	gene_id "LOC115227807"; db_xref "GeneID:115227807"; gbkey "CDS"; gene "LOC115227807"; ID ""; gene_name "LOC115227807"; transcript_id "XM_029798536.2"; product "histone H3"; protein_id "XP_029654396.1"; exon_number "1";
NW_021829928.1	Gnomon	gene	9608	10126	.	+	.	gene_id "LOC115227808"; db_xref "GeneID:115227808"; gbkey "Gene"; gene "LOC115227808"; gene_biotype "protein_coding"; ID ""; gene_name "LOC115227808";
NW_021829928.1	Gnomon	transcript	9608	10126	.	+	.	gene_id "LOC115227808"; ID "XM_029798537.2"; gene_name "LOC115227808"; transcript_id "XM_029798537.2";
NW_021829928.1	Gnomon	CDS	9729	10037	.	+	0	gene_id "LOC115227808"; db_xref "GeneID:115227808"; gbkey "CDS"; gene "LOC115227808"; ID ""; gene_name "LOC115227808"; transcript_id "XM_029798537.2"; product "histone H4"; protein_id "XP_029654397.1"; exon_number "1";
NW_021829928.1	Gnomon	exon	9608	10126	.	+	.	gene_id "LOC115227808"; db_xref "GeneID:115227808"; gbkey "mRNA"; gene "LOC115227808"; ID ""; gene_name "LOC115227808"; transcript_id "XM_029798537.2"; product "histone H4"; exon_number "1"; model_evidence "Supporting evidence includes similarity to: 72 Proteins, and 100% coverage of the annotated genomic feature by RNAseq alignments";
NW_021829928.1	Gnomon	start_codon	9729	9731	.	+	0	gene_id "LOC115227808"; db_xref "GeneID:115227808"; gbkey "CDS"; gene "LOC115227808"; ID ""; gene_name "LOC115227808"; transcript_id "XM_029798537.2"; product "histone H4"; protein_id "XP_029654397.1"; exon_number "1";
NW_021829928.1	Gnomon	stop_codon	10038	10040	.	+	0	gene_id "LOC115227808"; db_xref "GeneID:115227808"; gbkey "CDS"; gene "LOC115227808"; ID ""; gene_name "LOC115227808"; transcript_id "XM_029798537.2"; product "histone H4"; protein_id "XP_029654397.1"; exon_number "1";
NW_021829928.1	Gnomon	gene	14646	15087	.	+	.	gene_id "LOC115227809"; db_xref "GeneID:115227809"; gbkey "Gene"; gene "LOC115227809"; gene_biotype "protein_coding"; ID ""; gene_name "LOC115227809";
NW_021829928.1	Gnomon	transcript	14646	15087	.	+	.	gene_id "LOC115227809"; ID "XM_029798538.2"; gene_name "LOC115227809"; transcript_id "XM_029798538.2";
NW_021829928.1	Gnomon	CDS	14677	15051	.	+	0	gene_id "LOC115227809"; db_xref "GeneID:115227809"; gbkey "CDS"; gene "LOC115227809"; ID ""; gene_name "LOC115227809"; transcript_id "XM_029798538.2"; product "histone H2A-like"; protein_id "XP_029654398.1"; exon_number "1";
NW_021829928.1	Gnomon	exon	14646	15087	.	+	.	gene_id "LOC115227809"; db_xref "GeneID:115227809"; gbkey "mRNA"; gene "LOC115227809"; ID ""; gene_name "LOC115227809"; transcript_id "XM_029798538.2"; product "histone H2A-like"; exon_number "1"; model_evidence "Supporting evidence includes similarity to: 68 Proteins, and 100% coverage of the annotated genomic feature by RNAseq alignments";
NW_021829928.1	Gnomon	start_codon	14677	14679	.	+	0	gene_id "LOC115227809"; db_xref "GeneID:115227809"; gbkey "CDS"; gene "LOC115227809"; ID ""; gene_name "LOC115227809"; transcript_id "XM_029798538.2"; product "histone H2A-like"; protein_id "XP_029654398.1"; exon_number "1";
NW_021829928.1	Gnomon	stop_codon	15052	15054	.	+	0	gene_id "LOC115227809"; db_xref "GeneID:115227809"; gbkey "CDS"; gene "LOC115227809"; ID ""; gene_name "LOC115227809"; transcript_id "XM_029798538.2"; product "histone H2A-like"; protein_id "XP_029654398.1"; exon_number "1";
NW_021829928.1	Gnomon	gene	17671	22243	.	-	.	gene_id "LOC118761079"; db_xref "GeneID:118761079"; gbkey "Gene"; gene "LOC118761079"; gene_biotype "protein_coding"; ID ""; gene_name "LOC118761079";
NW_021829928.1	Gnomon~FLAMseq	transcript	17671	22243	.	-	.	gene_id "LOC118761079"; ID "XM_036498747.1"; gene_name "LOC118761079"; transcript_id "FLAMseq_ext~XM_036498747.1"; three_prime_ext "2931";
NW_021829928.1	Gnomon~FLAMseq	exon	20602	20684	.	-	.	gene_id "LOC118761079"; db_xref "GeneID:118761079"; gbkey "mRNA"; gene "LOC118761079"; ID ""; gene_name "LOC118761079"; transcript_id "FLAMseq_ext~XM_036498747.1"; product "zinc finger protein 253-like"; exon_number "3"; model_evidence "Supporting evidence includes similarity to: 90% coverage of the annotated genomic feature by RNAseq alignments";
NW_021829928.1	Gnomon~FLAMseq	exon	21220	21994	.	-	.	gene_id "LOC118761079"; db_xref "GeneID:118761079"; gbkey "mRNA"; gene "LOC118761079"; ID ""; gene_name "LOC118761079"; transcript_id "FLAMseq_ext~XM_036498747.1"; product "zinc finger protein 253-like"; exon_number "2"; model_evidence "Supporting evidence includes similarity to: 90% coverage of the annotated genomic feature by RNAseq alignments";
NW_021829928.1	Gnomon~FLAMseq	exon	22077	22243	.	-	.	gene_id "LOC118761079"; db_xref "GeneID:118761079"; gbkey "mRNA"; gene "LOC118761079"; ID ""; gene_name "LOC118761079"; transcript_id "FLAMseq_ext~XM_036498747.1"; product "zinc finger protein 253-like"; exon_number "1"; model_evidence "Supporting evidence includes similarity to: 90% coverage of the annotated genomic feature by RNAseq alignments";
NW_021829928.1	Gnomon~FLAMseq	exon	17671	20684	.	-	.	gene_id "LOC118761079"; db_xref "GeneID:118761079"; gbkey "mRNA"; gene "LOC118761079"; ID ""; gene_name "LOC118761079"; transcript_id "FLAMseq_ext~XM_036498747.1"; product ""; exon_number "3"; model_evidence ""; three_prime_ext "2931";
NW_021829928.1	Gnomon	transcript	20602	22243	.	-	.	gene_id "LOC118761079"; ID "XM_036498747.1"; gene_name "LOC118761079"; transcript_id "XM_036498747.1";
NW_021829928.1	Gnomon	CDS	20605	20684	.	-	2	gene_id "LOC118761079"; db_xref "GeneID:118761079"; gbkey "CDS"; gene "LOC118761079"; ID ""; gene_name "LOC118761079"; transcript_id "XM_036498747.1"; product "zinc finger protein 253-like"; protein_id "XP_036354640.1"; exon_number "3";
NW_021829928.1	Gnomon	CDS	21220	21994	.	-	0	gene_id "LOC118761079"; db_xref "GeneID:118761079"; gbkey "CDS"; gene "LOC118761079"; ID ""; gene_name "LOC118761079"; transcript_id "XM_036498747.1"; product "zinc finger protein 253-like"; protein_id "XP_036354640.1"; exon_number "2";
NW_021829928.1	Gnomon	CDS	22077	22109	.	-	0	gene_id "LOC118761079"; db_xref "GeneID:118761079"; gbkey "CDS"; gene "LOC118761079"; ID ""; gene_name "LOC118761079"; transcript_id "XM_036498747.1"; product "zinc finger protein 253-like"; protein_id "XP_036354640.1"; exon_number "1";
NW_021829928.1	Gnomon	exon	20602	20684	.	-	.	gene_id "LOC118761079"; db_xref "GeneID:118761079"; gbkey "mRNA"; gene "LOC118761079"; ID ""; gene_name "LOC118761079"; transcript_id "XM_036498747.1"; product "zinc finger protein 253-like"; exon_number "3"; model_evidence "Supporting evidence includes similarity to: 90% coverage of the annotated genomic feature by RNAseq alignments";
NW_021829928.1	Gnomon	exon	21220	21994	.	-	.	gene_id "LOC118761079"; db_xref "GeneID:118761079"; gbkey "mRNA"; gene "LOC118761079"; ID ""; gene_name "LOC118761079"; transcript_id "XM_036498747.1"; product "zinc finger protein 253-like"; exon_number "2"; model_evidence "Supporting evidence includes similarity to: 90% coverage of the annotated genomic feature by RNAseq alignments";
NW_021829928.1	Gnomon	exon	22077	22243	.	-	.	gene_id "LOC118761079"; db_xref "GeneID:118761079"; gbkey "mRNA"; gene "LOC118761079"; ID ""; gene_name "LOC118761079"; transcript_id "XM_036498747.1"; product "zinc finger protein 253-like"; exon_number "1"; model_evidence "Supporting evidence includes similarity to: 90% coverage of the annotated genomic feature by RNAseq alignments";
NW_021829928.1	Gnomon	start_codon	22107	22109	.	-	0	gene_id "LOC118761079"; db_xref "GeneID:118761079"; gbkey "CDS"; gene "LOC118761079"; ID ""; gene_name "LOC118761079"; transcript_id "XM_036498747.1"; product "zinc finger protein 253-like"; protein_id "XP_036354640.1"; exon_number "1";
NW_021829928.1	Gnomon	stop_codon	20602	20604	.	-	0	gene_id "LOC118761079"; db_xref "GeneID:118761079"; gbkey "CDS"; gene "LOC118761079"; ID ""; gene_name "LOC118761079"; transcript_id "XM_036498747.1"; product "zinc finger protein 253-like"; protein_id "XP_036354640.1"; exon_number "3";
NW_021829929.1	Gnomon	gene	19110	19588	.	+	.	gene_id "LOC115227810"; db_xref "GeneID:115227810"; gbkey "Gene"; gene "LOC115227810"; gene_biotype "protein_coding"; ID ""; gene_name "LOC115227810";
NW_021829929.1	Gnomon	transcript	19110	19588	.	+	.	gene_id "LOC115227810"; ID "XM_029798539.2"; gene_name "LOC115227810"; transcript_id "XM_029798539.2";
NW_021829929.1	Gnomon	CDS	19110	19484	.	+	0	gene_id "LOC115227810"; db_xref "GeneID:115227810"; gbkey "CDS"; gene "LOC115227810"; ID ""; gene_name "LOC115227810"; transcript_id "XM_029798539.2"; product "histone H2B, gonadal-like"; protein_id "XP_029654399.1"; exon_number "1";
NW_021829929.1	Gnomon	exon	19110	19588	.	+	.	gene_id "LOC115227810"; db_xref "GeneID:115227810"; gbkey "mRNA"; gene "LOC115227810"; ID ""; gene_name "LOC115227810"; transcript_id "XM_029798539.2"; product "histone H2B, gonadal-like"; exon_number "1"; model_evidence "Supporting evidence includes similarity to: 84 Proteins, and 100% coverage of the annotated genomic feature by RNAseq alignments";
NW_021829929.1	Gnomon	start_codon	19110	19112	.	+	0	gene_id "LOC115227810"; db_xref "GeneID:115227810"; gbkey "CDS"; gene "LOC115227810"; ID ""; gene_name "LOC115227810"; transcript_id "XM_029798539.2"; product "histone H2B, gonadal-like"; protein_id "XP_029654399.1"; exon_number "1";
NW_021829929.1	Gnomon	stop_codon	19485	19487	.	+	0	gene_id "LOC115227810"; db_xref "GeneID:115227810"; gbkey "CDS"; gene "LOC115227810"; ID ""; gene_name "LOC115227810"; transcript_id "XM_029798539.2"; product "histone H2B, gonadal-like"; protein_id "XP_029654399.1"; exon_number "1";
NW_021829929.1	Gnomon	gene	23984	24477	.	+	.	gene_id "LOC115227812"; db_xref "GeneID:115227812"; gbkey "Gene"; gene "LOC115227812"; gene_biotype "protein_coding"; ID ""; gene_name "LOC115227812";
NW_021829929.1	Gnomon	transcript	23984	24477	.	+	.	gene_id "LOC115227812"; ID "XM_029798541.2"; gene_name "LOC115227812"; transcript_id "XM_029798541.2";
NW_021829929.1	Gnomon	CDS	24067	24474	.	+	0	gene_id "LOC115227812"; db_xref "GeneID:115227812"; gbkey "CDS"; gene "LOC115227812"; ID ""; gene_name "LOC115227812"; transcript_id "XM_029798541.2"; product "histone H3"; protein_id "XP_029654401.1"; exon_number "1";
NW_021829929.1	Gnomon	exon	23984	24477	.	+	.	gene_id "LOC115227812"; db_xref "GeneID:115227812"; gbkey "mRNA"; gene "LOC115227812"; ID ""; gene_name "LOC115227812"; transcript_id "XM_029798541.2"; product "histone H3"; exon_number "1"; model_evidence "Supporting evidence includes similarity to: 271 Proteins, and 66% coverage of the annotated genomic feature by RNAseq alignments";
NW_021829929.1	Gnomon	start_codon	24067	24069	.	+	0	gene_id "LOC115227812"; db_xref "GeneID:115227812"; gbkey "CDS"; gene "LOC115227812"; ID ""; gene_name "LOC115227812"; transcript_id "XM_029798541.2"; product "histone H3"; protein_id "XP_029654401.1"; exon_number "1";
NW_021829929.1	Gnomon	stop_codon	24475	24477	.	+	0	gene_id "LOC115227812"; db_xref "GeneID:115227812"; gbkey "CDS"; gene "LOC115227812"; ID ""; gene_name "LOC115227812"; transcript_id "XM_029798541.2"; product "histone H3"; protein_id "XP_029654401.1"; exon_number "1";
NW_021829929.1	Gnomon	gene	23390	23906	.	-	.	gene_id "LOC115227814"; db_xref "GeneID:115227814"; gbkey "Gene"; gene "LOC115227814"; gene_biotype "protein_coding"; ID ""; gene_name "LOC115227814";
NW_021829929.1	Gnomon	transcript	23390	23906	.	-	.	gene_id "LOC115227814"; ID "XM_029798542.2"; gene_name "LOC115227814"; transcript_id "XM_029798542.2";
NW_021829929.1	Gnomon	CDS	23479	23787	.	-	0	gene_id "LOC115227814"; db_xref "GeneID:115227814"; gbkey "CDS"; gene "LOC115227814"; ID ""; gene_name "LOC115227814"; transcript_id "XM_029798542.2"; product "histone H4"; protein_id "XP_029654402.1"; exon_number "1";
NW_021829929.1	Gnomon	exon	23390	23906	.	-	.	gene_id "LOC115227814"; db_xref "GeneID:115227814"; gbkey "mRNA"; gene "LOC115227814"; ID ""; gene_name "LOC115227814"; transcript_id "XM_029798542.2"; product "histone H4"; exon_number "1"; model_evidence "Supporting evidence includes similarity to: 72 Proteins, and 100% coverage of the annotated genomic feature by RNAseq alignments";
NW_021829929.1	Gnomon	start_codon	23785	23787	.	-	0	gene_id "LOC115227814"; db_xref "GeneID:115227814"; gbkey "CDS"; gene "LOC115227814"; ID ""; gene_name "LOC115227814"; transcript_id "XM_029798542.2"; product "histone H4"; protein_id "XP_029654402.1"; exon_number "1";
NW_021829929.1	Gnomon	stop_codon	23476	23478	.	-	0	gene_id "LOC115227814"; db_xref "GeneID:115227814"; gbkey "CDS"; gene "LOC115227814"; ID ""; gene_name "LOC115227814"; transcript_id "XM_029798542.2"; product "histone H4"; protein_id "XP_029654402.1"; exon_number "1";
NW_021829929.1	Gnomon	gene	18430	18871	.	-	.	gene_id "LOC115227815"; db_xref "GeneID:115227815"; gbkey "Gene"; gene "LOC115227815"; gene_biotype "protein_coding"; ID ""; gene_name "LOC115227815";
NW_021829929.1	Gnomon	transcript	18430	18871	.	-	.	gene_id "LOC115227815"; ID "XM_029798543.2"; gene_name "LOC115227815"; transcript_id "XM_029798543.2";
NW_021829929.1	Gnomon	CDS	18466	18840	.	-	0	gene_id "LOC115227815"; db_xref "GeneID:115227815"; gbkey "CDS"; gene "LOC115227815"; ID ""; gene_name "LOC115227815"; transcript_id "XM_029798543.2"; product "histone H2A-like"; protein_id "XP_029654403.1"; exon_number "1";
NW_021829929.1	Gnomon	exon	18430	18871	.	-	.	gene_id "LOC115227815"; db_xref "GeneID:115227815"; gbkey "mRNA"; gene "LOC115227815"; ID ""; gene_name "LOC115227815"; transcript_id "XM_029798543.2"; product "histone H2A-like"; exon_number "1"; model_evidence "Supporting evidence includes similarity to: 68 Proteins, and 100% coverage of the annotated genomic feature by RNAseq alignments";
NW_021829929.1	Gnomon	start_codon	18838	18840	.	-	0	gene_id "LOC115227815"; db_xref "GeneID:115227815"; gbkey "CDS"; gene "LOC115227815"; ID ""; gene_name "LOC115227815"; transcript_id "XM_029798543.2"; product "histone H2A-like"; protein_id "XP_029654403.1"; exon_number "1";
NW_021829929.1	Gnomon	stop_codon	18463	18465	.	-	0	gene_id "LOC115227815"; db_xref "GeneID:115227815"; gbkey "CDS"; gene "LOC115227815"; ID ""; gene_name "LOC115227815"; transcript_id "XM_029798543.2"; product "histone H2A-like"; protein_id "XP_029654403.1"; exon_number "1";
NW_021829929.1	Gnomon	gene	3008	15816	.	+	.	gene_id "LOC118761080"; db_xref "GeneID:118761080"; gbkey "Gene"; gene "LOC118761080"; gene_biotype "protein_coding"; ID ""; gene_name "LOC118761080";
NW_021829929.1	Gnomon~FLAMseq	transcript	6264	15816	.	+	.	gene_id "LOC118761080"; ID "XM_036498748.1"; gene_name "LOC118761080"; transcript_id "FLAMseq_ext~XM_036498748.1"; three_prime_ext "367";
NW_021829929.1	Gnomon~FLAMseq	exon	10365	11427	.	+	.	gene_id "LOC118761080"; db_xref "GeneID:118761080"; gbkey "mRNA"; gene "LOC118761080"; ID ""; gene_name "LOC118761080"; transcript_id "FLAMseq_ext~XM_036498748.1"; product "zinc finger protein 239-like, transcript variant X1"; exon_number "2"; model_evidence "Supporting evidence includes similarity to: 100% coverage of the annotated genomic feature by RNAseq alignments, including 9 samples with support for all annotated introns";
NW_021829929.1	Gnomon~FLAMseq	exon	14841	15449	.	+	.	gene_id "LOC118761080"; db_xref "GeneID:118761080"; gbkey "mRNA"; gene "LOC118761080"; ID ""; gene_name "LOC118761080"; transcript_id "FLAMseq_ext~XM_036498748.1"; product "zinc finger protein 239-like, transcript variant X1"; exon_number "3"; model_evidence "Supporting evidence includes similarity to: 100% coverage of the annotated genomic feature by RNAseq alignments, including 9 samples with support for all annotated introns";
NW_021829929.1	Gnomon~FLAMseq	exon	6264	6821	.	+	.	gene_id "LOC118761080"; db_xref "GeneID:118761080"; gbkey "mRNA"; gene "LOC118761080"; ID ""; gene_name "LOC118761080"; transcript_id "FLAMseq_ext~XM_036498748.1"; product "zinc finger protein 239-like, transcript variant X1"; exon_number "1"; model_evidence "Supporting evidence includes similarity to: 100% coverage of the annotated genomic feature by RNAseq alignments, including 9 samples with support for all annotated introns";
NW_021829929.1	Gnomon~FLAMseq	exon	14841	15816	.	+	.	gene_id "LOC118761080"; db_xref "GeneID:118761080"; gbkey "mRNA"; gene "LOC118761080"; ID ""; gene_name "LOC118761080"; transcript_id "FLAMseq_ext~XM_036498748.1"; product "zinc finger protein 239-like"; exon_number "3"; model_evidence "Supporting evidence includes similarity to: 100% coverage of the annotated genomic feature by RNAseq alignments"; three_prime_ext "367";
NW_021829929.1	Gnomon	transcript	6264	15449	.	+	.	gene_id "LOC118761080"; ID "XM_036498748.1"; gene_name "LOC118761080"; transcript_id "XM_036498748.1";
NW_021829929.1	Gnomon	CDS	11190	11427	.	+	0	gene_id "LOC118761080"; db_xref "GeneID:118761080"; gbkey "CDS"; gene "LOC118761080"; ID ""; gene_name "LOC118761080"; transcript_id "XM_036498748.1"; product "zinc finger protein 525-like isoform X1"; protein_id "XP_036354641.1"; exon_number "2";
NW_021829929.1	Gnomon	CDS	14841	15394	.	+	2	gene_id "LOC118761080"; db_xref "GeneID:118761080"; gbkey "CDS"; gene "LOC118761080"; ID ""; gene_name "LOC118761080"; transcript_id "XM_036498748.1"; product "zinc finger protein 525-like isoform X1"; protein_id "XP_036354641.1"; exon_number "3";
NW_021829929.1	Gnomon	exon	10365	11427	.	+	.	gene_id "LOC118761080"; db_xref "GeneID:118761080"; gbkey "mRNA"; gene "LOC118761080"; ID ""; gene_name "LOC118761080"; transcript_id "XM_036498748.1"; product "zinc finger protein 239-like, transcript variant X1"; exon_number "2"; model_evidence "Supporting evidence includes similarity to: 100% coverage of the annotated genomic feature by RNAseq alignments, including 9 samples with support for all annotated introns";
NW_021829929.1	Gnomon	exon	14841	15449	.	+	.	gene_id "LOC118761080"; db_xref "GeneID:118761080"; gbkey "mRNA"; gene "LOC118761080"; ID ""; gene_name "LOC118761080"; transcript_id "XM_036498748.1"; product "zinc finger protein 239-like, transcript variant X1"; exon_number "3"; model_evidence "Supporting evidence includes similarity to: 100% coverage of the annotated genomic feature by RNAseq alignments, including 9 samples with support for all annotated introns";
NW_021829929.1	Gnomon	exon	6264	6821	.	+	.	gene_id "LOC118761080"; db_xref "GeneID:118761080"; gbkey "mRNA"; gene "LOC118761080"; ID ""; gene_name "LOC118761080"; transcript_id "XM_036498748.1"; product "zinc finger protein 239-like, transcript variant X1"; exon_number "1"; model_evidence "Supporting evidence includes similarity to: 100% coverage of the annotated genomic feature by RNAseq alignments, including 9 samples with support for all annotated introns";
NW_021829929.1	Gnomon	start_codon	11190	11192	.	+	0	gene_id "LOC118761080"; db_xref "GeneID:118761080"; gbkey "CDS"; gene "LOC118761080"; ID ""; gene_name "LOC118761080"; transcript_id "XM_036498748.1"; product "zinc finger protein 525-like isoform X1"; protein_id "XP_036354641.1"; exon_number "2";
NW_021829929.1	Gnomon	stop_codon	15395	15397	.	+	0	gene_id "LOC118761080"; db_xref "GeneID:118761080"; gbkey "CDS"; gene "LOC118761080"; ID ""; gene_name "LOC118761080"; transcript_id "XM_036498748.1"; product "zinc finger protein 525-like isoform X1"; protein_id "XP_036354641.1"; exon_number "3";
NW_021829929.1	Gnomon	transcript	3151	15449	.	+	.	gene_id "LOC118761080"; ID "XM_036498749.1"; gene_name "LOC118761080"; transcript_id "XM_036498749.1";
NW_021829929.1	Gnomon	CDS	11190	11427	.	+	0	gene_id "LOC118761080"; db_xref "GeneID:118761080"; gbkey "CDS"; gene "LOC118761080"; ID ""; gene_name "LOC118761080"; transcript_id "XM_036498749.1"; product "zinc finger protein 525-like isoform X1"; protein_id "XP_036354642.1"; exon_number "2";
NW_021829929.1	Gnomon	CDS	14841	15394	.	+	2	gene_id "LOC118761080"; db_xref "GeneID:118761080"; gbkey "CDS"; gene "LOC118761080"; ID ""; gene_name "LOC118761080"; transcript_id "XM_036498749.1"; product "zinc finger protein 525-like isoform X1"; protein_id "XP_036354642.1"; exon_number "3";
NW_021829929.1	Gnomon	exon	10365	11427	.	+	.	gene_id "LOC118761080"; db_xref "GeneID:118761080"; gbkey "mRNA"; gene "LOC118761080"; ID ""; gene_name "LOC118761080"; transcript_id "XM_036498749.1"; product "zinc finger protein 239-like, transcript variant X2"; exon_number "2"; model_evidence "Supporting evidence includes similarity to: 100% coverage of the annotated genomic feature by RNAseq alignments, including 3 samples with support for all annotated introns";
NW_021829929.1	Gnomon	exon	14841	15449	.	+	.	gene_id "LOC118761080"; db_xref "GeneID:118761080"; gbkey "mRNA"; gene "LOC118761080"; ID ""; gene_name "LOC118761080"; transcript_id "XM_036498749.1"; product "zinc finger protein 239-like, transcript variant X2"; exon_number "3"; model_evidence "Supporting evidence includes similarity to: 100% coverage of the annotated genomic feature by RNAseq alignments, including 3 samples with support for all annotated introns";
NW_021829929.1	Gnomon	exon	3151	3212	.	+	.	gene_id "LOC118761080"; db_xref "GeneID:118761080"; gbkey "mRNA"; gene "LOC118761080"; ID ""; gene_name "LOC118761080"; transcript_id "XM_036498749.1"; product "zinc finger protein 239-like, transcript variant X2"; exon_number "1"; model_evidence "Supporting evidence includes similarity to: 100% coverage of the annotated genomic feature by RNAseq alignments, including 3 samples with support for all annotated introns";
NW_021829929.1	Gnomon	start_codon	11190	11192	.	+	0	gene_id "LOC118761080"; db_xref "GeneID:118761080"; gbkey "CDS"; gene "LOC118761080"; ID ""; gene_name "LOC118761080"; transcript_id "XM_036498749.1"; product "zinc finger protein 525-like isoform X1"; protein_id "XP_036354642.1"; exon_number "2";
NW_021829929.1	Gnomon	stop_codon	15395	15397	.	+	0	gene_id "LOC118761080"; db_xref "GeneID:118761080"; gbkey "CDS"; gene "LOC118761080"; ID ""; gene_name "LOC118761080"; transcript_id "XM_036498749.1"; product "zinc finger protein 525-like isoform X1"; protein_id "XP_036354642.1"; exon_number "3";
NW_021829929.1	Gnomon	transcript	3008	15449	.	+	.	gene_id "LOC118761080"; ID "XM_036498751.1"; gene_name "LOC118761080"; transcript_id "XM_036498751.1";
NW_021829929.1	Gnomon	CDS	11190	11427	.	+	0	gene_id "LOC118761080"; db_xref "GeneID:118761080"; gbkey "CDS"; gene "LOC118761080"; ID ""; gene_name "LOC118761080"; transcript_id "XM_036498751.1"; product "zinc finger protein 525-like isoform X1"; protein_id "XP_036354644.1"; exon_number "2";
NW_021829929.1	Gnomon	CDS	14841	15394	.	+	2	gene_id "LOC118761080"; db_xref "GeneID:118761080"; gbkey "CDS"; gene "LOC118761080"; ID ""; gene_name "LOC118761080"; transcript_id "XM_036498751.1"; product "zinc finger protein 525-like isoform X1"; protein_id "XP_036354644.1"; exon_number "3";
NW_021829929.1	Gnomon	exon	10365	11427	.	+	.	gene_id "LOC118761080"; db_xref "GeneID:118761080"; gbkey "mRNA"; gene "LOC118761080"; ID ""; gene_name "LOC118761080"; transcript_id "XM_036498751.1"; product "zinc finger protein 239-like, transcript variant X3"; exon_number "2"; model_evidence "Supporting evidence includes similarity to: 100% coverage of the annotated genomic feature by RNAseq alignments, including 4 samples with support for all annotated introns";
NW_021829929.1	Gnomon	exon	14841	15449	.	+	.	gene_id "LOC118761080"; db_xref "GeneID:118761080"; gbkey "mRNA"; gene "LOC118761080"; ID ""; gene_name "LOC118761080"; transcript_id "XM_036498751.1"; product "zinc finger protein 239-like, transcript variant X3"; exon_number "3"; model_evidence "Supporting evidence includes similarity to: 100% coverage of the annotated genomic feature by RNAseq alignments, including 4 samples with support for all annotated introns";
NW_021829929.1	Gnomon	exon	3008	3031	.	+	.	gene_id "LOC118761080"; db_xref "GeneID:118761080"; gbkey "mRNA"; gene "LOC118761080"; ID ""; gene_name "LOC118761080"; transcript_id "XM_036498751.1"; product "zinc finger protein 239-like, transcript variant X3"; exon_number "1"; model_evidence "Supporting evidence includes similarity to: 100% coverage of the annotated genomic feature by RNAseq alignments, including 4 samples with support for all annotated introns";
NW_021829929.1	Gnomon	start_codon	11190	11192	.	+	0	gene_id "LOC118761080"; db_xref "GeneID:118761080"; gbkey "CDS"; gene "LOC118761080"; ID ""; gene_name "LOC118761080"; transcript_id "XM_036498751.1"; product "zinc finger protein 525-like isoform X1"; protein_id "XP_036354644.1"; exon_number "2";
NW_021829929.1	Gnomon	stop_codon	15395	15397	.	+	0	gene_id "LOC118761080"; db_xref "GeneID:118761080"; gbkey "CDS"; gene "LOC118761080"; ID ""; gene_name "LOC118761080"; transcript_id "XM_036498751.1"; product "zinc finger protein 525-like isoform X1"; protein_id "XP_036354644.1"; exon_number "3";
NW_021829929.1	Gnomon	transcript	9716	15449	.	+	.	gene_id "LOC118761080"; ID "XM_036498752.1"; gene_name "LOC118761080"; transcript_id "XM_036498752.1";
NW_021829929.1	Gnomon	CDS	11190	11427	.	+	0	gene_id "LOC118761080"; db_xref "GeneID:118761080"; gbkey "CDS"; gene "LOC118761080"; ID ""; gene_name "LOC118761080"; transcript_id "XM_036498752.1"; product "zinc finger protein 525-like isoform X1"; protein_id "XP_036354645.1"; exon_number "2";
NW_021829929.1	Gnomon	CDS	14841	15394	.	+	2	gene_id "LOC118761080"; db_xref "GeneID:118761080"; gbkey "CDS"; gene "LOC118761080"; ID ""; gene_name "LOC118761080"; transcript_id "XM_036498752.1"; product "zinc finger protein 525-like isoform X1"; protein_id "XP_036354645.1"; exon_number "3";
NW_021829929.1	Gnomon	exon	10365	11427	.	+	.	gene_id "LOC118761080"; db_xref "GeneID:118761080"; gbkey "mRNA"; gene "LOC118761080"; ID ""; gene_name "LOC118761080"; transcript_id "XM_036498752.1"; product "zinc finger protein 239-like, transcript variant X4"; exon_number "2"; model_evidence "Supporting evidence includes similarity to: 100% coverage of the annotated genomic feature by RNAseq alignments, including 2 samples with support for all annotated introns";
NW_021829929.1	Gnomon	exon	14841	15449	.	+	.	gene_id "LOC118761080"; db_xref "GeneID:118761080"; gbkey "mRNA"; gene "LOC118761080"; ID ""; gene_name "LOC118761080"; transcript_id "XM_036498752.1"; product "zinc finger protein 239-like, transcript variant X4"; exon_number "3"; model_evidence "Supporting evidence includes similarity to: 100% coverage of the annotated genomic feature by RNAseq alignments, including 2 samples with support for all annotated introns";
NW_021829929.1	Gnomon	exon	9716	9739	.	+	.	gene_id "LOC118761080"; db_xref "GeneID:118761080"; gbkey "mRNA"; gene "LOC118761080"; ID ""; gene_name "LOC118761080"; transcript_id "XM_036498752.1"; product "zinc finger protein 239-like, transcript variant X4"; exon_number "1"; model_evidence "Supporting evidence includes similarity to: 100% coverage of the annotated genomic feature by RNAseq alignments, including 2 samples with support for all annotated introns";
NW_021829929.1	Gnomon	start_codon	11190	11192	.	+	0	gene_id "LOC118761080"; db_xref "GeneID:118761080"; gbkey "CDS"; gene "LOC118761080"; ID ""; gene_name "LOC118761080"; transcript_id "XM_036498752.1"; product "zinc finger protein 525-like isoform X1"; protein_id "XP_036354645.1"; exon_number "2";
NW_021829929.1	Gnomon	stop_codon	15395	15397	.	+	0	gene_id "LOC118761080"; db_xref "GeneID:118761080"; gbkey "CDS"; gene "LOC118761080"; ID ""; gene_name "LOC118761080"; transcript_id "XM_036498752.1"; product "zinc finger protein 525-like isoform X1"; protein_id "XP_036354645.1"; exon_number "3";
NW_021829929.1	Gnomon	transcript	7812	15449	.	+	.	gene_id "LOC118761080"; ID "XM_036498753.1"; gene_name "LOC118761080"; transcript_id "XM_036498753.1";
NW_021829929.1	Gnomon	CDS	11190	11427	.	+	0	gene_id "LOC118761080"; db_xref "GeneID:118761080"; gbkey "CDS"; gene "LOC118761080"; ID ""; gene_name "LOC118761080"; transcript_id "XM_036498753.1"; product "zinc finger protein 525-like isoform X1"; protein_id "XP_036354646.1"; exon_number "2";
NW_021829929.1	Gnomon	CDS	14841	15394	.	+	2	gene_id "LOC118761080"; db_xref "GeneID:118761080"; gbkey "CDS"; gene "LOC118761080"; ID ""; gene_name "LOC118761080"; transcript_id "XM_036498753.1"; product "zinc finger protein 525-like isoform X1"; protein_id "XP_036354646.1"; exon_number "3";
NW_021829929.1	Gnomon	exon	10365	11427	.	+	.	gene_id "LOC118761080"; db_xref "GeneID:118761080"; gbkey "mRNA"; gene "LOC118761080"; ID ""; gene_name "LOC118761080"; transcript_id "XM_036498753.1"; product "zinc finger protein 239-like, transcript variant X5"; exon_number "2"; model_evidence "Supporting evidence includes similarity to: 100% coverage of the annotated genomic feature by RNAseq alignments, including 2 samples with support for all annotated introns";
NW_021829929.1	Gnomon	exon	14841	15449	.	+	.	gene_id "LOC118761080"; db_xref "GeneID:118761080"; gbkey "mRNA"; gene "LOC118761080"; ID ""; gene_name "LOC118761080"; transcript_id "XM_036498753.1"; product "zinc finger protein 239-like, transcript variant X5"; exon_number "3"; model_evidence "Supporting evidence includes similarity to: 100% coverage of the annotated genomic feature by RNAseq alignments, including 2 samples with support for all annotated introns";
NW_021829929.1	Gnomon	exon	7812	7833	.	+	.	gene_id "LOC118761080"; db_xref "GeneID:118761080"; gbkey "mRNA"; gene "LOC118761080"; ID ""; gene_name "LOC118761080"; transcript_id "XM_036498753.1"; product "zinc finger protein 239-like, transcript variant X5"; exon_number "1"; model_evidence "Supporting evidence includes similarity to: 100% coverage of the annotated genomic feature by RNAseq alignments, including 2 samples with support for all annotated introns";
NW_021829929.1	Gnomon	start_codon	11190	11192	.	+	0	gene_id "LOC118761080"; db_xref "GeneID:118761080"; gbkey "CDS"; gene "LOC118761080"; ID ""; gene_name "LOC118761080"; transcript_id "XM_036498753.1"; product "zinc finger protein 525-like isoform X1"; protein_id "XP_036354646.1"; exon_number "2";
NW_021829929.1	Gnomon	stop_codon	15395	15397	.	+	0	gene_id "LOC118761080"; db_xref "GeneID:118761080"; gbkey "CDS"; gene "LOC118761080"; ID ""; gene_name "LOC118761080"; transcript_id "XM_036498753.1"; product "zinc finger protein 525-like isoform X1"; protein_id "XP_036354646.1"; exon_number "3";
NW_021829929.1	Gnomon	transcript	6262	15449	.	+	.	gene_id "LOC118761080"; ID "XM_036498754.1"; gene_name "LOC118761080"; transcript_id "XM_036498754.1";
NW_021829929.1	Gnomon	CDS	11190	11427	.	+	0	gene_id "LOC118761080"; db_xref "GeneID:118761080"; gbkey "CDS"; gene "LOC118761080"; ID ""; gene_name "LOC118761080"; transcript_id "XM_036498754.1"; product "zinc finger protein 239-like isoform X2"; protein_id "XP_036354647.1"; exon_number "2";
NW_021829929.1	Gnomon	CDS	14841	14924	.	+	2	gene_id "LOC118761080"; db_xref "GeneID:118761080"; gbkey "CDS"; gene "LOC118761080"; ID ""; gene_name "LOC118761080"; transcript_id "XM_036498754.1"; product "zinc finger protein 239-like isoform X2"; protein_id "XP_036354647.1"; exon_number "3";
NW_021829929.1	Gnomon	CDS	15009	15394	.	+	2	gene_id "LOC118761080"; db_xref "GeneID:118761080"; gbkey "CDS"; gene "LOC118761080"; ID ""; gene_name "LOC118761080"; transcript_id "XM_036498754.1"; product "zinc finger protein 239-like isoform X2"; protein_id "XP_036354647.1"; exon_number "4";
NW_021829929.1	Gnomon	exon	10365	11427	.	+	.	gene_id "LOC118761080"; db_xref "GeneID:118761080"; gbkey "mRNA"; gene "LOC118761080"; ID ""; gene_name "LOC118761080"; transcript_id "XM_036498754.1"; product "zinc finger protein 239-like, transcript variant X6"; exon_number "2"; model_evidence "Supporting evidence includes similarity to: 100% coverage of the annotated genomic feature by RNAseq alignments, including 9 samples with support for all annotated introns";
NW_021829929.1	Gnomon	exon	14841	14924	.	+	.	gene_id "LOC118761080"; db_xref "GeneID:118761080"; gbkey "mRNA"; gene "LOC118761080"; ID ""; gene_name "LOC118761080"; transcript_id "XM_036498754.1"; product "zinc finger protein 239-like, transcript variant X6"; exon_number "3"; model_evidence "Supporting evidence includes similarity to: 100% coverage of the annotated genomic feature by RNAseq alignments, including 9 samples with support for all annotated introns";
NW_021829929.1	Gnomon	exon	15009	15449	.	+	.	gene_id "LOC118761080"; db_xref "GeneID:118761080"; gbkey "mRNA"; gene "LOC118761080"; ID ""; gene_name "LOC118761080"; transcript_id "XM_036498754.1"; product "zinc finger protein 239-like, transcript variant X6"; exon_number "4"; model_evidence "Supporting evidence includes similarity to: 100% coverage of the annotated genomic feature by RNAseq alignments, including 9 samples with support for all annotated introns";
NW_021829929.1	Gnomon	exon	6262	6821	.	+	.	gene_id "LOC118761080"; db_xref "GeneID:118761080"; gbkey "mRNA"; gene "LOC118761080"; ID ""; gene_name "LOC118761080"; transcript_id "XM_036498754.1"; product "zinc finger protein 239-like, transcript variant X6"; exon_number "1"; model_evidence "Supporting evidence includes similarity to: 100% coverage of the annotated genomic feature by RNAseq alignments, including 9 samples with support for all annotated introns";
NW_021829929.1	Gnomon	start_codon	11190	11192	.	+	0	gene_id "LOC118761080"; db_xref "GeneID:118761080"; gbkey "CDS"; gene "LOC118761080"; ID ""; gene_name "LOC118761080"; transcript_id "XM_036498754.1"; product "zinc finger protein 239-like isoform X2"; protein_id "XP_036354647.1"; exon_number "2";
NW_021829929.1	Gnomon	stop_codon	15395	15397	.	+	0	gene_id "LOC118761080"; db_xref "GeneID:118761080"; gbkey "CDS"; gene "LOC118761080"; ID ""; gene_name "LOC118761080"; transcript_id "XM_036498754.1"; product "zinc finger protein 239-like isoform X2"; protein_id "XP_036354647.1"; exon_number "4";
NW_021829929.1	Gnomon	gene	12322	12792	.	+	.	gene_id "LOC118761081"; db_xref "GeneID:118761081"; gbkey "Gene"; gene "LOC118761081"; gene_biotype "lncRNA"; ID ""; gene_name "LOC118761081";
NW_021829929.1	Gnomon	transcript	12322	12792	.	+	.	gene_id "LOC118761081"; ID "XR_004997142.1"; gene_name "LOC118761081"; transcript_id "XR_004997142.1";
NW_021829929.1	Gnomon	exon	12322	12477	.	+	.	gene_id "LOC118761081"; db_xref "GeneID:118761081"; gbkey "ncRNA"; gene "LOC118761081"; ID ""; gene_name "LOC118761081"; transcript_id "XR_004997142.1"; product "uncharacterized LOC118761081"; exon_number "1"; model_evidence "Supporting evidence includes similarity to: 100% coverage of the annotated genomic feature by RNAseq alignments, including 10 samples with support for all annotated introns";
NW_021829929.1	Gnomon	exon	12646	12792	.	+	.	gene_id "LOC118761081"; db_xref "GeneID:118761081"; gbkey "ncRNA"; gene "LOC118761081"; ID ""; gene_name "LOC118761081"; transcript_id "XR_004997142.1"; product "uncharacterized LOC118761081"; exon_number "2"; model_evidence "Supporting evidence includes similarity to: 100% coverage of the annotated genomic feature by RNAseq alignments, including 10 samples with support for all annotated introns";
NW_021829931.1	Gnomon	gene	17778	23222	.	-	.	gene_id "LOC118761083"; db_xref "GeneID:118761083"; gbkey "Gene"; gene "LOC118761083"; gene_biotype "lncRNA"; ID ""; gene_name "LOC118761083";
NW_021829931.1	Gnomon	transcript	17778	23222	.	-	.	gene_id "LOC118761083"; ID "XR_004997143.1"; gene_name "LOC118761083"; transcript_id "XR_004997143.1";
NW_021829931.1	Gnomon	exon	17778	17792	.	-	.	gene_id "LOC118761083"; db_xref "GeneID:118761083"; gbkey "ncRNA"; gene "LOC118761083"; ID ""; gene_name "LOC118761083"; transcript_id "XR_004997143.1"; product "uncharacterized LOC118761083"; exon_number "3"; model_evidence "Supporting evidence includes similarity to: 100% coverage of the annotated genomic feature by RNAseq alignments, including 34 samples with support for all annotated introns";
NW_021829931.1	Gnomon	exon	17940	17941	.	-	.	gene_id "LOC118761083"; db_xref "GeneID:118761083"; gbkey "ncRNA"; gene "LOC118761083"; ID ""; gene_name "LOC118761083"; transcript_id "XR_004997143.1"; product "uncharacterized LOC118761083"; exon_number "2"; model_evidence "Supporting evidence includes similarity to: 100% coverage of the annotated genomic feature by RNAseq alignments, including 34 samples with support for all annotated introns";
NW_021829931.1	Gnomon	exon	23079	23222	.	-	.	gene_id "LOC118761083"; db_xref "GeneID:118761083"; gbkey "ncRNA"; gene "LOC118761083"; ID ""; gene_name "LOC118761083"; transcript_id "XR_004997143.1"; product "uncharacterized LOC118761083"; exon_number "1"; model_evidence "Supporting evidence includes similarity to: 100% coverage of the annotated genomic feature by RNAseq alignments, including 34 samples with support for all annotated introns";
NW_021829932.1	Gnomon	gene	3476	33920	.	+	.	gene_id "LOC115227816"; db_xref "GeneID:115227816"; gbkey "Gene"; gene "LOC115227816"; gene_biotype "protein_coding"; ID ""; gene_name "LOC115227816";
NW_021829932.1	Gnomon	transcript	3476	33920	.	+	.	gene_id "LOC115227816"; ID "XM_029798544.2"; gene_name "LOC115227816"; transcript_id "XM_029798544.2";
NW_021829932.1	Gnomon	CDS	15215	15430	.	+	0	gene_id "LOC115227816"; db_xref "GeneID:115227816"; gbkey "CDS"; gene "LOC115227816"; ID ""; gene_name "LOC115227816"; transcript_id "XM_029798544.2"; product "SCY1-like protein 2"; protein_id "XP_029654404.2"; exon_number "3";
NW_021829932.1	Gnomon	CDS	27259	27375	.	+	0	gene_id "LOC115227816"; db_xref "GeneID:115227816"; gbkey "CDS"; gene "LOC115227816"; ID ""; gene_name "LOC115227816"; transcript_id "XM_029798544.2"; product "SCY1-like protein 2"; protein_id "XP_029654404.2"; exon_number "4";
NW_021829932.1	Gnomon	CDS	31850	31975	.	+	0	gene_id "LOC115227816"; db_xref "GeneID:115227816"; gbkey "CDS"; gene "LOC115227816"; ID ""; gene_name "LOC115227816"; transcript_id "XM_029798544.2"; product "SCY1-like protein 2"; protein_id "XP_029654404.2"; exon_number "5";
NW_021829932.1	Gnomon	CDS	33690	33917	.	+	0	gene_id "LOC115227816"; db_xref "GeneID:115227816"; gbkey "CDS"; gene "LOC115227816"; ID ""; gene_name "LOC115227816"; transcript_id "XM_029798544.2"; product "SCY1-like protein 2"; protein_id "XP_029654404.2"; exon_number "6";
NW_021829932.1	Gnomon	CDS	9872	9976	.	+	0	gene_id "LOC115227816"; db_xref "GeneID:115227816"; gbkey "CDS"; gene "LOC115227816"; ID ""; gene_name "LOC115227816"; transcript_id "XM_029798544.2"; product "SCY1-like protein 2"; protein_id "XP_029654404.2"; exon_number "2";
NW_021829932.1	Gnomon	exon	15215	15430	.	+	.	gene_id "LOC115227816"; db_xref "GeneID:115227816"; gbkey "mRNA"; gene "LOC115227816"; ID ""; gene_name "LOC115227816"; transcript_id "XM_029798544.2"; product "SCY1-like protein 2"; exon_number "3"; model_evidence "Supporting evidence includes similarity to: 96% coverage of the annotated genomic feature by RNAseq alignments, including 19 samples with support for all annotated introns";
NW_021829932.1	Gnomon	exon	27259	27375	.	+	.	gene_id "LOC115227816"; db_xref "GeneID:115227816"; gbkey "mRNA"; gene "LOC115227816"; ID ""; gene_name "LOC115227816"; transcript_id "XM_029798544.2"; product "SCY1-like protein 2"; exon_number "4"; model_evidence "Supporting evidence includes similarity to: 96% coverage of the annotated genomic feature by RNAseq alignments, including 19 samples with support for all annotated introns";
NW_021829932.1	Gnomon	exon	31850	31975	.	+	.	gene_id "LOC115227816"; db_xref "GeneID:115227816"; gbkey "mRNA"; gene "LOC115227816"; ID ""; gene_name "LOC115227816"; transcript_id "XM_029798544.2"; product "SCY1-like protein 2"; exon_number "5"; model_evidence "Supporting evidence includes similarity to: 96% coverage of the annotated genomic feature by RNAseq alignments, including 19 samples with support for all annotated introns";
NW_021829932.1	Gnomon	exon	33690	33920	.	+	.	gene_id "LOC115227816"; db_xref "GeneID:115227816"; gbkey "mRNA"; gene "LOC115227816"; ID ""; gene_name "LOC115227816"; transcript_id "XM_029798544.2"; product "SCY1-like protein 2"; exon_number "6"; model_evidence "Supporting evidence includes similarity to: 96% coverage of the annotated genomic feature by RNAseq alignments, including 19 samples with support for all annotated introns";
NW_021829932.1	Gnomon	exon	3476	3522	.	+	.	gene_id "LOC115227816"; db_xref "GeneID:115227816"; gbkey "mRNA"; gene "LOC115227816"; ID ""; gene_name "LOC115227816"; transcript_id "XM_029798544.2"; product "SCY1-like protein 2"; exon_number "1"; model_evidence "Supporting evidence includes similarity to: 96% coverage of the annotated genomic feature by RNAseq alignments, including 19 samples with support for all annotated introns";
NW_021829932.1	Gnomon	exon	9833	9976	.	+	.	gene_id "LOC115227816"; db_xref "GeneID:115227816"; gbkey "mRNA"; gene "LOC115227816"; ID ""; gene_name "LOC115227816"; transcript_id "XM_029798544.2"; product "SCY1-like protein 2"; exon_number "2"; model_evidence "Supporting evidence includes similarity to: 96% coverage of the annotated genomic feature by RNAseq alignments, including 19 samples with support for all annotated introns";
NW_021829932.1	Gnomon	start_codon	9872	9874	.	+	0	gene_id "LOC115227816"; db_xref "GeneID:115227816"; gbkey "CDS"; gene "LOC115227816"; ID ""; gene_name "LOC115227816"; transcript_id "XM_029798544.2"; product "SCY1-like protein 2"; protein_id "XP_029654404.2"; exon_number "2";
NW_021829932.1	Gnomon	stop_codon	33918	33920	.	+	0	gene_id "LOC115227816"; db_xref "GeneID:115227816"; gbkey "CDS"; gene "LOC115227816"; ID ""; gene_name "LOC115227816"; transcript_id "XM_029798544.2"; product "SCY1-like protein 2"; protein_id "XP_029654404.2"; exon_number "6";
NW_021829934.1	Gnomon	gene	15564	21472	.	+	.	gene_id "LOC115227817"; db_xref "GeneID:115227817"; gbkey "Gene"; gene "LOC115227817"; gene_biotype "protein_coding"; ID ""; gene_name "LOC115227817"; partial "true";
NW_021829934.1	Gnomon	transcript	15564	21472	.	+	.	gene_id "LOC115227817"; ID "XM_029798546.1"; gene_name "LOC115227817"; transcript_id "XM_029798546.1";
NW_021829934.1	Gnomon	CDS	15564	15636	.	+	0	gene_id "LOC115227817"; db_xref "GeneID:115227817"; gbkey "CDS"; gene "LOC115227817"; ID ""; gene_name "LOC115227817"; transcript_id "XM_029798546.1"; product "uncharacterized protein LOC115227817"; protein_id "XP_029654406.1"; exon_number "1"; partial "true";
NW_021829934.1	Gnomon	CDS	18702	19111	.	+	2	gene_id "LOC115227817"; db_xref "GeneID:115227817"; gbkey "CDS"; gene "LOC115227817"; ID ""; gene_name "LOC115227817"; transcript_id "XM_029798546.1"; product "uncharacterized protein LOC115227817"; protein_id "XP_029654406.1"; exon_number "2"; partial "true";
NW_021829934.1	Gnomon	CDS	21397	21469	.	+	0	gene_id "LOC115227817"; db_xref "GeneID:115227817"; gbkey "CDS"; gene "LOC115227817"; ID ""; gene_name "LOC115227817"; transcript_id "XM_029798546.1"; product "uncharacterized protein LOC115227817"; protein_id "XP_029654406.1"; exon_number "3"; partial "true";
NW_021829934.1	Gnomon	exon	15564	15636	.	+	.	gene_id "LOC115227817"; db_xref "GeneID:115227817"; gbkey "mRNA"; gene "LOC115227817"; ID ""; gene_name "LOC115227817"; transcript_id "XM_029798546.1"; product "uncharacterized LOC115227817"; exon_number "1"; model_evidence "Supporting evidence includes similarity to: 2 Proteins"; partial "true";
NW_021829934.1	Gnomon	exon	18702	19111	.	+	.	gene_id "LOC115227817"; db_xref "GeneID:115227817"; gbkey "mRNA"; gene "LOC115227817"; ID ""; gene_name "LOC115227817"; transcript_id "XM_029798546.1"; product "uncharacterized LOC115227817"; exon_number "2"; model_evidence "Supporting evidence includes similarity to: 2 Proteins"; partial "true";
NW_021829934.1	Gnomon	exon	21397	21472	.	+	.	gene_id "LOC115227817"; db_xref "GeneID:115227817"; gbkey "mRNA"; gene "LOC115227817"; ID ""; gene_name "LOC115227817"; transcript_id "XM_029798546.1"; product "uncharacterized LOC115227817"; exon_number "3"; model_evidence "Supporting evidence includes similarity to: 2 Proteins"; partial "true";
NW_021829934.1	Gnomon	start_codon	15564	15566	.	+	0	gene_id "LOC115227817"; db_xref "GeneID:115227817"; gbkey "CDS"; gene "LOC115227817"; ID ""; gene_name "LOC115227817"; transcript_id "XM_029798546.1"; product "uncharacterized protein LOC115227817"; protein_id "XP_029654406.1"; exon_number "1"; partial "true";
NW_021829934.1	Gnomon	stop_codon	21470	21472	.	+	0	gene_id "LOC115227817"; db_xref "GeneID:115227817"; gbkey "CDS"; gene "LOC115227817"; ID ""; gene_name "LOC115227817"; transcript_id "XM_029798546.1"; product "uncharacterized protein LOC115227817"; protein_id "XP_029654406.1"; exon_number "3"; partial "true";
NW_021829937.1	Gnomon	gene	5505	6233	.	+	.	gene_id "LOC115227827"; db_xref "GeneID:115227827"; gbkey "Gene"; gene "LOC115227827"; gene_biotype "protein_coding"; ID ""; gene_name "LOC115227827";
NW_021829937.1	Gnomon	transcript	5505	6233	.	+	.	gene_id "LOC115227827"; ID "XM_029798548.2"; gene_name "LOC115227827"; transcript_id "XM_029798548.2";
NW_021829937.1	Gnomon	CDS	5695	5955	.	+	0	gene_id "LOC115227827"; db_xref "GeneID:115227827"; gbkey "CDS"; gene "LOC115227827"; ID ""; gene_name "LOC115227827"; transcript_id "XM_029798548.2"; product "LETM1 domain-containing protein LETM2, mitochondrial-like"; protein_id "XP_029654408.2"; exon_number "1";
NW_021829937.1	Gnomon	CDS	5991	6230	.	+	0	gene_id "LOC115227827"; db_xref "GeneID:115227827"; gbkey "CDS"; gene "LOC115227827"; ID ""; gene_name "LOC115227827"; transcript_id "XM_029798548.2"; product "LETM1 domain-containing protein LETM2, mitochondrial-like"; protein_id "XP_029654408.2"; exon_number "2";
NW_021829937.1	Gnomon	exon	5505	5955	.	+	.	gene_id "LOC115227827"; db_xref "GeneID:115227827"; gbkey "mRNA"; gene "LOC115227827"; ID ""; gene_name "LOC115227827"; transcript_id "XM_029798548.2"; product "LETM1 domain-containing protein LETM2, mitochondrial-like"; exon_number "1"; model_evidence "Supporting evidence includes similarity to: 95% coverage of the annotated genomic feature by RNAseq alignments, including 1 sample with support for all annotated introns";
NW_021829937.1	Gnomon	exon	5991	6233	.	+	.	gene_id "LOC115227827"; db_xref "GeneID:115227827"; gbkey "mRNA"; gene "LOC115227827"; ID ""; gene_name "LOC115227827"; transcript_id "XM_029798548.2"; product "LETM1 domain-containing protein LETM2, mitochondrial-like"; exon_number "2"; model_evidence "Supporting evidence includes similarity to: 95% coverage of the annotated genomic feature by RNAseq alignments, including 1 sample with support for all annotated introns";
NW_021829937.1	Gnomon	start_codon	5695	5697	.	+	0	gene_id "LOC115227827"; db_xref "GeneID:115227827"; gbkey "CDS"; gene "LOC115227827"; ID ""; gene_name "LOC115227827"; transcript_id "XM_029798548.2"; product "LETM1 domain-containing protein LETM2, mitochondrial-like"; protein_id "XP_029654408.2"; exon_number "1";
NW_021829937.1	Gnomon	stop_codon	6231	6233	.	+	0	gene_id "LOC115227827"; db_xref "GeneID:115227827"; gbkey "CDS"; gene "LOC115227827"; ID ""; gene_name "LOC115227827"; transcript_id "XM_029798548.2"; product "LETM1 domain-containing protein LETM2, mitochondrial-like"; protein_id "XP_029654408.2"; exon_number "2";
NW_021829937.1	Gnomon	gene	18804	19193	.	+	.	gene_id "LOC115227828"; db_xref "GeneID:115227828"; gbkey "Gene"; gene "LOC115227828"; gene_biotype "lncRNA"; ID ""; gene_name "LOC115227828";
NW_021829937.1	Gnomon	transcript	18804	19193	.	+	.	gene_id "LOC115227828"; ID "XR_003883163.1"; gene_name "LOC115227828"; transcript_id "XR_003883163.1";
NW_021829937.1	Gnomon	exon	18804	18930	.	+	.	gene_id "LOC115227828"; db_xref "GeneID:115227828"; gbkey "ncRNA"; gene "LOC115227828"; ID ""; gene_name "LOC115227828"; transcript_id "XR_003883163.1"; product "uncharacterized LOC115227828"; exon_number "1"; model_evidence "Supporting evidence includes similarity to: 100% coverage of the annotated genomic feature by RNAseq alignments, including 1 sample with support for all annotated introns";
NW_021829937.1	Gnomon	exon	18961	19104	.	+	.	gene_id "LOC115227828"; db_xref "GeneID:115227828"; gbkey "ncRNA"; gene "LOC115227828"; ID ""; gene_name "LOC115227828"; transcript_id "XR_003883163.1"; product "uncharacterized LOC115227828"; exon_number "2"; model_evidence "Supporting evidence includes similarity to: 100% coverage of the annotated genomic feature by RNAseq alignments, including 1 sample with support for all annotated introns";
NW_021829937.1	Gnomon	exon	19135	19193	.	+	.	gene_id "LOC115227828"; db_xref "GeneID:115227828"; gbkey "ncRNA"; gene "LOC115227828"; ID ""; gene_name "LOC115227828"; transcript_id "XR_003883163.1"; product "uncharacterized LOC115227828"; exon_number "3"; model_evidence "Supporting evidence includes similarity to: 100% coverage of the annotated genomic feature by RNAseq alignments, including 1 sample with support for all annotated introns";
NW_021829937.1	Gnomon	gene	20512	22684	.	-	.	gene_id "LOC115227829"; db_xref "GeneID:115227829"; gbkey "Gene"; gene "LOC115227829"; gene_biotype "protein_coding"; ID ""; gene_name "LOC115227829";
NW_021829937.1	Gnomon	transcript	20512	22684	.	-	.	gene_id "LOC115227829"; ID "XM_029798549.1"; gene_name "LOC115227829"; transcript_id "XM_029798549.1";
NW_021829937.1	Gnomon	CDS	20515	20790	.	-	0	gene_id "LOC115227829"; db_xref "GeneID:115227829"; gbkey "CDS"; gene "LOC115227829"; ID ""; gene_name "LOC115227829"; transcript_id "XM_029798549.1"; product "protein pelota homolog"; protein_id "XP_029654409.1"; exon_number "3";
NW_021829937.1	Gnomon	CDS	22005	22094	.	-	0	gene_id "LOC115227829"; db_xref "GeneID:115227829"; gbkey "CDS"; gene "LOC115227829"; ID ""; gene_name "LOC115227829"; transcript_id "XM_029798549.1"; product "protein pelota homolog"; protein_id "XP_029654409.1"; exon_number "2";
NW_021829937.1	Gnomon	CDS	22616	22684	.	-	0	gene_id "LOC115227829"; db_xref "GeneID:115227829"; gbkey "CDS"; gene "LOC115227829"; ID ""; gene_name "LOC115227829"; transcript_id "XM_029798549.1"; product "protein pelota homolog"; protein_id "XP_029654409.1"; exon_number "1";
NW_021829937.1	Gnomon	exon	20512	20790	.	-	.	gene_id "LOC115227829"; db_xref "GeneID:115227829"; gbkey "mRNA"; gene "LOC115227829"; ID ""; gene_name "LOC115227829"; transcript_id "XM_029798549.1"; product "protein pelota homolog"; exon_number "3"; model_evidence "Supporting evidence includes similarity to: 3 Proteins";
NW_021829937.1	Gnomon	exon	22005	22094	.	-	.	gene_id "LOC115227829"; db_xref "GeneID:115227829"; gbkey "mRNA"; gene "LOC115227829"; ID ""; gene_name "LOC115227829"; transcript_id "XM_029798549.1"; product "protein pelota homolog"; exon_number "2"; model_evidence "Supporting evidence includes similarity to: 3 Proteins";
NW_021829937.1	Gnomon	exon	22616	22684	.	-	.	gene_id "LOC115227829"; db_xref "GeneID:115227829"; gbkey "mRNA"; gene "LOC115227829"; ID ""; gene_name "LOC115227829"; transcript_id "XM_029798549.1"; product "protein pelota homolog"; exon_number "1"; model_evidence "Supporting evidence includes similarity to: 3 Proteins";
NW_021829937.1	Gnomon	start_codon	22682	22684	.	-	0	gene_id "LOC115227829"; db_xref "GeneID:115227829"; gbkey "CDS"; gene "LOC115227829"; ID ""; gene_name "LOC115227829"; transcript_id "XM_029798549.1"; product "protein pelota homolog"; protein_id "XP_029654409.1"; exon_number "1";
NW_021829937.1	Gnomon	stop_codon	20512	20514	.	-	0	gene_id "LOC115227829"; db_xref "GeneID:115227829"; gbkey "CDS"; gene "LOC115227829"; ID ""; gene_name "LOC115227829"; transcript_id "XM_029798549.1"; product "protein pelota homolog"; protein_id "XP_029654409.1"; exon_number "3";
NW_021829943.1	Gnomon	gene	12736	17296	.	-	.	gene_id "LOC118761084"; db_xref "GeneID:118761084"; gbkey "Gene"; gene "LOC118761084"; gene_biotype "lncRNA"; ID ""; gene_name "LOC118761084";
NW_021829943.1	Gnomon~FLAMseq	transcript	12736	17296	.	-	.	gene_id "LOC118761084"; ID "XR_004997145.1"; gene_name "LOC118761084"; transcript_id "FLAMseq_ext~XR_004997145.1"; three_prime_ext "298";
NW_021829943.1	Gnomon~FLAMseq	exon	13034	13185	.	-	.	gene_id "LOC118761084"; db_xref "GeneID:118761084"; gbkey "ncRNA"; gene "LOC118761084"; ID ""; gene_name "LOC118761084"; transcript_id "FLAMseq_ext~XR_004997145.1"; product "uncharacterized LOC118761084"; exon_number "2"; model_evidence "Supporting evidence includes similarity to: 100% coverage of the annotated genomic feature by RNAseq alignments, including 14 samples with support for all annotated introns";
NW_021829943.1	Gnomon~FLAMseq	exon	17099	17296	.	-	.	gene_id "LOC118761084"; db_xref "GeneID:118761084"; gbkey "ncRNA"; gene "LOC118761084"; ID ""; gene_name "LOC118761084"; transcript_id "FLAMseq_ext~XR_004997145.1"; product "uncharacterized LOC118761084"; exon_number "1"; model_evidence "Supporting evidence includes similarity to: 100% coverage of the annotated genomic feature by RNAseq alignments, including 14 samples with support for all annotated introns";
NW_021829943.1	Gnomon~FLAMseq	exon	12736	13185	.	-	.	gene_id "LOC118761084"; db_xref "GeneID:118761084"; gbkey "ncRNA"; gene "LOC118761084"; ID ""; gene_name "LOC118761084"; transcript_id "FLAMseq_ext~XR_004997145.1"; product ""; exon_number "2"; model_evidence "Supporting evidence includes similarity to: 100% coverage of the annotated genomic feature by RNAseq alignments"; three_prime_ext "298";
NW_021829943.1	Gnomon	transcript	13034	17296	.	-	.	gene_id "LOC118761084"; ID "XR_004997145.1"; gene_name "LOC118761084"; transcript_id "XR_004997145.1";
NW_021829943.1	Gnomon	exon	13034	13185	.	-	.	gene_id "LOC118761084"; db_xref "GeneID:118761084"; gbkey "ncRNA"; gene "LOC118761084"; ID ""; gene_name "LOC118761084"; transcript_id "XR_004997145.1"; product "uncharacterized LOC118761084"; exon_number "2"; model_evidence "Supporting evidence includes similarity to: 100% coverage of the annotated genomic feature by RNAseq alignments, including 14 samples with support for all annotated introns";
NW_021829943.1	Gnomon	exon	17099	17296	.	-	.	gene_id "LOC118761084"; db_xref "GeneID:118761084"; gbkey "ncRNA"; gene "LOC118761084"; ID ""; gene_name "LOC118761084"; transcript_id "XR_004997145.1"; product "uncharacterized LOC118761084"; exon_number "1"; model_evidence "Supporting evidence includes similarity to: 100% coverage of the annotated genomic feature by RNAseq alignments, including 14 samples with support for all annotated introns";
NW_021830031.1	Gnomon	gene	265135	294718	.	+	.	gene_id "LOC115227830"; db_xref "GeneID:115227830"; gbkey "Gene"; gene "LOC115227830"; gene_biotype "protein_coding"; ID ""; gene_name "LOC115227830";
NW_021830031.1	Gnomon~FLAMseq	transcript	265135	294718	.	+	.	gene_id "LOC115227830"; ID "XM_029798550.2"; gene_name "LOC115227830"; transcript_id "FLAMseq_ext~XM_029798550.2"; three_prime_ext "3";
NW_021830031.1	Gnomon~FLAMseq	exon	265135	265291	.	+	.	gene_id "LOC115227830"; db_xref "GeneID:115227830"; gbkey "mRNA"; gene "LOC115227830"; ID ""; gene_name "LOC115227830"; transcript_id "FLAMseq_ext~XM_029798550.2"; product "electron transfer flavoprotein subunit alpha, mitochondrial"; exon_number "1"; model_evidence "Supporting evidence includes similarity to: 15 Proteins, and 100% coverage of the annotated genomic feature by RNAseq alignments, including 44 samples with support for all annotated introns";
NW_021830031.1	Gnomon~FLAMseq	exon	272922	273077	.	+	.	gene_id "LOC115227830"; db_xref "GeneID:115227830"; gbkey "mRNA"; gene "LOC115227830"; ID ""; gene_name "LOC115227830"; transcript_id "FLAMseq_ext~XM_029798550.2"; product "electron transfer flavoprotein subunit alpha, mitochondrial"; exon_number "2"; model_evidence "Supporting evidence includes similarity to: 15 Proteins, and 100% coverage of the annotated genomic feature by RNAseq alignments, including 44 samples with support for all annotated introns";
NW_021830031.1	Gnomon~FLAMseq	exon	277853	277934	.	+	.	gene_id "LOC115227830"; db_xref "GeneID:115227830"; gbkey "mRNA"; gene "LOC115227830"; ID ""; gene_name "LOC115227830"; transcript_id "FLAMseq_ext~XM_029798550.2"; product "electron transfer flavoprotein subunit alpha, mitochondrial"; exon_number "3"; model_evidence "Supporting evidence includes similarity to: 15 Proteins, and 100% coverage of the annotated genomic feature by RNAseq alignments, including 44 samples with support for all annotated introns";
NW_021830031.1	Gnomon~FLAMseq	exon	278661	278743	.	+	.	gene_id "LOC115227830"; db_xref "GeneID:115227830"; gbkey "mRNA"; gene "LOC115227830"; ID ""; gene_name "LOC115227830"; transcript_id "FLAMseq_ext~XM_029798550.2"; product "electron transfer flavoprotein subunit alpha, mitochondrial"; exon_number "4"; model_evidence "Supporting evidence includes similarity to: 15 Proteins, and 100% coverage of the annotated genomic feature by RNAseq alignments, including 44 samples with support for all annotated introns";
NW_021830031.1	Gnomon~FLAMseq	exon	280920	281019	.	+	.	gene_id "LOC115227830"; db_xref "GeneID:115227830"; gbkey "mRNA"; gene "LOC115227830"; ID ""; gene_name "LOC115227830"; transcript_id "FLAMseq_ext~XM_029798550.2"; product "electron transfer flavoprotein subunit alpha, mitochondrial"; exon_number "5"; model_evidence "Supporting evidence includes similarity to: 15 Proteins, and 100% coverage of the annotated genomic feature by RNAseq alignments, including 44 samples with support for all annotated introns";
NW_021830031.1	Gnomon~FLAMseq	exon	283671	283781	.	+	.	gene_id "LOC115227830"; db_xref "GeneID:115227830"; gbkey "mRNA"; gene "LOC115227830"; ID ""; gene_name "LOC115227830"; transcript_id "FLAMseq_ext~XM_029798550.2"; product "electron transfer flavoprotein subunit alpha, mitochondrial"; exon_number "6"; model_evidence "Supporting evidence includes similarity to: 15 Proteins, and 100% coverage of the annotated genomic feature by RNAseq alignments, including 44 samples with support for all annotated introns";
NW_021830031.1	Gnomon~FLAMseq	exon	284544	284648	.	+	.	gene_id "LOC115227830"; db_xref "GeneID:115227830"; gbkey "mRNA"; gene "LOC115227830"; ID ""; gene_name "LOC115227830"; transcript_id "FLAMseq_ext~XM_029798550.2"; product "electron transfer flavoprotein subunit alpha, mitochondrial"; exon_number "7"; model_evidence "Supporting evidence includes similarity to: 15 Proteins, and 100% coverage of the annotated genomic feature by RNAseq alignments, including 44 samples with support for all annotated introns";
NW_021830031.1	Gnomon~FLAMseq	exon	286815	286966	.	+	.	gene_id "LOC115227830"; db_xref "GeneID:115227830"; gbkey "mRNA"; gene "LOC115227830"; ID ""; gene_name "LOC115227830"; transcript_id "FLAMseq_ext~XM_029798550.2"; product "electron transfer flavoprotein subunit alpha, mitochondrial"; exon_number "8"; model_evidence "Supporting evidence includes similarity to: 15 Proteins, and 100% coverage of the annotated genomic feature by RNAseq alignments, including 44 samples with support for all annotated introns";
NW_021830031.1	Gnomon~FLAMseq	exon	293526	293672	.	+	.	gene_id "LOC115227830"; db_xref "GeneID:115227830"; gbkey "mRNA"; gene "LOC115227830"; ID ""; gene_name "LOC115227830"; transcript_id "FLAMseq_ext~XM_029798550.2"; product "electron transfer flavoprotein subunit alpha, mitochondrial"; exon_number "9"; model_evidence "Supporting evidence includes similarity to: 15 Proteins, and 100% coverage of the annotated genomic feature by RNAseq alignments, including 44 samples with support for all annotated introns";
NW_021830031.1	Gnomon~FLAMseq	exon	294221	294715	.	+	.	gene_id "LOC115227830"; db_xref "GeneID:115227830"; gbkey "mRNA"; gene "LOC115227830"; ID ""; gene_name "LOC115227830"; transcript_id "FLAMseq_ext~XM_029798550.2"; product "electron transfer flavoprotein subunit alpha, mitochondrial"; exon_number "10"; model_evidence "Supporting evidence includes similarity to: 15 Proteins, and 100% coverage of the annotated genomic feature by RNAseq alignments, including 44 samples with support for all annotated introns";
NW_021830031.1	Gnomon~FLAMseq	exon	294221	294718	.	+	.	gene_id "LOC115227830"; db_xref "GeneID:115227830"; gbkey "mRNA"; gene "LOC115227830"; ID ""; gene_name "LOC115227830"; transcript_id "FLAMseq_ext~XM_029798550.2"; product "electron transfer flavoprotein subunit alpha"; exon_number "10"; model_evidence "Supporting evidence includes similarity to: 15 Proteins, and 100% coverage of the annotated genomic feature by RNAseq alignments"; three_prime_ext "3";
NW_021830031.1	Gnomon	transcript	265135	294715	.	+	.	gene_id "LOC115227830"; ID "XM_029798550.2"; gene_name "LOC115227830"; transcript_id "XM_029798550.2";
NW_021830031.1	Gnomon	CDS	265250	265291	.	+	0	gene_id "LOC115227830"; db_xref "GeneID:115227830"; gbkey "CDS"; gene "LOC115227830"; ID ""; gene_name "LOC115227830"; transcript_id "XM_029798550.2"; product "electron transfer flavoprotein subunit alpha, mitochondrial"; protein_id "XP_029654410.1"; exon_number "1";
NW_021830031.1	Gnomon	CDS	272922	273077	.	+	0	gene_id "LOC115227830"; db_xref "GeneID:115227830"; gbkey "CDS"; gene "LOC115227830"; ID ""; gene_name "LOC115227830"; transcript_id "XM_029798550.2"; product "electron transfer flavoprotein subunit alpha, mitochondrial"; protein_id "XP_029654410.1"; exon_number "2";
NW_021830031.1	Gnomon	CDS	277853	277934	.	+	0	gene_id "LOC115227830"; db_xref "GeneID:115227830"; gbkey "CDS"; gene "LOC115227830"; ID ""; gene_name "LOC115227830"; transcript_id "XM_029798550.2"; product "electron transfer flavoprotein subunit alpha, mitochondrial"; protein_id "XP_029654410.1"; exon_number "3";
NW_021830031.1	Gnomon	CDS	278661	278743	.	+	2	gene_id "LOC115227830"; db_xref "GeneID:115227830"; gbkey "CDS"; gene "LOC115227830"; ID ""; gene_name "LOC115227830"; transcript_id "XM_029798550.2"; product "electron transfer flavoprotein subunit alpha, mitochondrial"; protein_id "XP_029654410.1"; exon_number "4";
NW_021830031.1	Gnomon	CDS	280920	281019	.	+	0	gene_id "LOC115227830"; db_xref "GeneID:115227830"; gbkey "CDS"; gene "LOC115227830"; ID ""; gene_name "LOC115227830"; transcript_id "XM_029798550.2"; product "electron transfer flavoprotein subunit alpha, mitochondrial"; protein_id "XP_029654410.1"; exon_number "5";
NW_021830031.1	Gnomon	CDS	283671	283781	.	+	2	gene_id "LOC115227830"; db_xref "GeneID:115227830"; gbkey "CDS"; gene "LOC115227830"; ID ""; gene_name "LOC115227830"; transcript_id "XM_029798550.2"; product "electron transfer flavoprotein subunit alpha, mitochondrial"; protein_id "XP_029654410.1"; exon_number "6";
NW_021830031.1	Gnomon	CDS	284544	284648	.	+	2	gene_id "LOC115227830"; db_xref "GeneID:115227830"; gbkey "CDS"; gene "LOC115227830"; ID ""; gene_name "LOC115227830"; transcript_id "XM_029798550.2"; product "electron transfer flavoprotein subunit alpha, mitochondrial"; protein_id "XP_029654410.1"; exon_number "7";
NW_021830031.1	Gnomon	CDS	286815	286966	.	+	2	gene_id "LOC115227830"; db_xref "GeneID:115227830"; gbkey "CDS"; gene "LOC115227830"; ID ""; gene_name "LOC115227830"; transcript_id "XM_029798550.2"; product "electron transfer flavoprotein subunit alpha, mitochondrial"; protein_id "XP_029654410.1"; exon_number "8";
NW_021830031.1	Gnomon	CDS	293526	293672	.	+	0	gene_id "LOC115227830"; db_xref "GeneID:115227830"; gbkey "CDS"; gene "LOC115227830"; ID ""; gene_name "LOC115227830"; transcript_id "XM_029798550.2"; product "electron transfer flavoprotein subunit alpha, mitochondrial"; protein_id "XP_029654410.1"; exon_number "9";
NW_021830031.1	Gnomon	CDS	294221	294256	.	+	0	gene_id "LOC115227830"; db_xref "GeneID:115227830"; gbkey "CDS"; gene "LOC115227830"; ID ""; gene_name "LOC115227830"; transcript_id "XM_029798550.2"; product "electron transfer flavoprotein subunit alpha, mitochondrial"; protein_id "XP_029654410.1"; exon_number "10";
NW_021830031.1	Gnomon	exon	265135	265291	.	+	.	gene_id "LOC115227830"; db_xref "GeneID:115227830"; gbkey "mRNA"; gene "LOC115227830"; ID ""; gene_name "LOC115227830"; transcript_id "XM_029798550.2"; product "electron transfer flavoprotein subunit alpha, mitochondrial"; exon_number "1"; model_evidence "Supporting evidence includes similarity to: 15 Proteins, and 100% coverage of the annotated genomic feature by RNAseq alignments, including 44 samples with support for all annotated introns";
NW_021830031.1	Gnomon	exon	272922	273077	.	+	.	gene_id "LOC115227830"; db_xref "GeneID:115227830"; gbkey "mRNA"; gene "LOC115227830"; ID ""; gene_name "LOC115227830"; transcript_id "XM_029798550.2"; product "electron transfer flavoprotein subunit alpha, mitochondrial"; exon_number "2"; model_evidence "Supporting evidence includes similarity to: 15 Proteins, and 100% coverage of the annotated genomic feature by RNAseq alignments, including 44 samples with support for all annotated introns";
NW_021830031.1	Gnomon	exon	277853	277934	.	+	.	gene_id "LOC115227830"; db_xref "GeneID:115227830"; gbkey "mRNA"; gene "LOC115227830"; ID ""; gene_name "LOC115227830"; transcript_id "XM_029798550.2"; product "electron transfer flavoprotein subunit alpha, mitochondrial"; exon_number "3"; model_evidence "Supporting evidence includes similarity to: 15 Proteins, and 100% coverage of the annotated genomic feature by RNAseq alignments, including 44 samples with support for all annotated introns";
NW_021830031.1	Gnomon	exon	278661	278743	.	+	.	gene_id "LOC115227830"; db_xref "GeneID:115227830"; gbkey "mRNA"; gene "LOC115227830"; ID ""; gene_name "LOC115227830"; transcript_id "XM_029798550.2"; product "electron transfer flavoprotein subunit alpha, mitochondrial"; exon_number "4"; model_evidence "Supporting evidence includes similarity to: 15 Proteins, and 100% coverage of the annotated genomic feature by RNAseq alignments, including 44 samples with support for all annotated introns";
NW_021830031.1	Gnomon	exon	280920	281019	.	+	.	gene_id "LOC115227830"; db_xref "GeneID:115227830"; gbkey "mRNA"; gene "LOC115227830"; ID ""; gene_name "LOC115227830"; transcript_id "XM_029798550.2"; product "electron transfer flavoprotein subunit alpha, mitochondrial"; exon_number "5"; model_evidence "Supporting evidence includes similarity to: 15 Proteins, and 100% coverage of the annotated genomic feature by RNAseq alignments, including 44 samples with support for all annotated introns";
NW_021830031.1	Gnomon	exon	283671	283781	.	+	.	gene_id "LOC115227830"; db_xref "GeneID:115227830"; gbkey "mRNA"; gene "LOC115227830"; ID ""; gene_name "LOC115227830"; transcript_id "XM_029798550.2"; product "electron transfer flavoprotein subunit alpha, mitochondrial"; exon_number "6"; model_evidence "Supporting evidence includes similarity to: 15 Proteins, and 100% coverage of the annotated genomic feature by RNAseq alignments, including 44 samples with support for all annotated introns";
NW_021830031.1	Gnomon	exon	284544	284648	.	+	.	gene_id "LOC115227830"; db_xref "GeneID:115227830"; gbkey "mRNA"; gene "LOC115227830"; ID ""; gene_name "LOC115227830"; transcript_id "XM_029798550.2"; product "electron transfer flavoprotein subunit alpha, mitochondrial"; exon_number "7"; model_evidence "Supporting evidence includes similarity to: 15 Proteins, and 100% coverage of the annotated genomic feature by RNAseq alignments, including 44 samples with support for all annotated introns";
NW_021830031.1	Gnomon	exon	286815	286966	.	+	.	gene_id "LOC115227830"; db_xref "GeneID:115227830"; gbkey "mRNA"; gene "LOC115227830"; ID ""; gene_name "LOC115227830"; transcript_id "XM_029798550.2"; product "electron transfer flavoprotein subunit alpha, mitochondrial"; exon_number "8"; model_evidence "Supporting evidence includes similarity to: 15 Proteins, and 100% coverage of the annotated genomic feature by RNAseq alignments, including 44 samples with support for all annotated introns";
NW_021830031.1	Gnomon	exon	293526	293672	.	+	.	gene_id "LOC115227830"; db_xref "GeneID:115227830"; gbkey "mRNA"; gene "LOC115227830"; ID ""; gene_name "LOC115227830"; transcript_id "XM_029798550.2"; product "electron transfer flavoprotein subunit alpha, mitochondrial"; exon_number "9"; model_evidence "Supporting evidence includes similarity to: 15 Proteins, and 100% coverage of the annotated genomic feature by RNAseq alignments, including 44 samples with support for all annotated introns";
NW_021830031.1	Gnomon	exon	294221	294715	.	+	.	gene_id "LOC115227830"; db_xref "GeneID:115227830"; gbkey "mRNA"; gene "LOC115227830"; ID ""; gene_name "LOC115227830"; transcript_id "XM_029798550.2"; product "electron transfer flavoprotein subunit alpha, mitochondrial"; exon_number "10"; model_evidence "Supporting evidence includes similarity to: 15 Proteins, and 100% coverage of the annotated genomic feature by RNAseq alignments, including 44 samples with support for all annotated introns";
NW_021830031.1	Gnomon	start_codon	265250	265252	.	+	0	gene_id "LOC115227830"; db_xref "GeneID:115227830"; gbkey "CDS"; gene "LOC115227830"; ID ""; gene_name "LOC115227830"; transcript_id "XM_029798550.2"; product "electron transfer flavoprotein subunit alpha, mitochondrial"; protein_id "XP_029654410.1"; exon_number "1";
NW_021830031.1	Gnomon	stop_codon	294257	294259	.	+	0	gene_id "LOC115227830"; db_xref "GeneID:115227830"; gbkey "CDS"; gene "LOC115227830"; ID ""; gene_name "LOC115227830"; transcript_id "XM_029798550.2"; product "electron transfer flavoprotein subunit alpha, mitochondrial"; protein_id "XP_029654410.1"; exon_number "10";
NW_021830031.1	Gnomon	gene	214700	242896	.	-	.	gene_id "LOC115227831"; db_xref "GeneID:115227831"; gbkey "Gene"; gene "LOC115227831"; gene_biotype "protein_coding"; ID ""; gene_name "LOC115227831";
NW_021830031.1	PBRI	transcript	214700	231847	.	-	.	gene_id "LOC115227831"; ID ""; gene_name "LOC115227831"; transcript_id "G59565.2"; uniq_trans_id "G59565.2";
NW_021830031.1	PBRI	exon	214700	214885	.	-	.	gene_id "LOC115227831"; ID ""; gene_name "LOC115227831"; transcript_id "G59565.2"; exon_number "9"; uniq_trans_id "G59565.2";
NW_021830031.1	PBRI	exon	215702	215809	.	-	.	gene_id "LOC115227831"; ID ""; gene_name "LOC115227831"; transcript_id "G59565.2"; exon_number "8"; uniq_trans_id "G59565.2";
NW_021830031.1	PBRI	exon	217327	217482	.	-	.	gene_id "LOC115227831"; ID ""; gene_name "LOC115227831"; transcript_id "G59565.2"; exon_number "7"; uniq_trans_id "G59565.2";
NW_021830031.1	PBRI	exon	221003	221143	.	-	.	gene_id "LOC115227831"; ID ""; gene_name "LOC115227831"; transcript_id "G59565.2"; exon_number "6"; uniq_trans_id "G59565.2";
NW_021830031.1	PBRI	exon	222589	222720	.	-	.	gene_id "LOC115227831"; ID ""; gene_name "LOC115227831"; transcript_id "G59565.2"; exon_number "5"; uniq_trans_id "G59565.2";
NW_021830031.1	PBRI	exon	224635	224731	.	-	.	gene_id "LOC115227831"; ID ""; gene_name "LOC115227831"; transcript_id "G59565.2"; exon_number "4"; uniq_trans_id "G59565.2";
NW_021830031.1	PBRI	exon	229134	229223	.	-	.	gene_id "LOC115227831"; ID ""; gene_name "LOC115227831"; transcript_id "G59565.2"; exon_number "3"; uniq_trans_id "G59565.2";
NW_021830031.1	PBRI	exon	230714	230931	.	-	.	gene_id "LOC115227831"; ID ""; gene_name "LOC115227831"; transcript_id "G59565.2"; exon_number "2"; uniq_trans_id "G59565.2";
NW_021830031.1	PBRI	exon	231739	231847	.	-	.	gene_id "LOC115227831"; ID ""; gene_name "LOC115227831"; transcript_id "G59565.2"; exon_number "1"; uniq_trans_id "G59565.2";
NW_021830031.1	Gnomon	transcript	214701	231895	.	-	.	gene_id "LOC115227831"; ID "XM_029798551.2"; gene_name "LOC115227831"; transcript_id "XM_029798551.2";
NW_021830031.1	Gnomon	CDS	214741	214885	.	-	1	gene_id "LOC115227831"; db_xref "GeneID:115227831"; gbkey "CDS"; gene "LOC115227831"; ID ""; gene_name "LOC115227831"; transcript_id "XM_029798551.2"; product "snRNA-activating protein complex subunit 3 isoform X1"; protein_id "XP_029654411.1"; exon_number "10";
NW_021830031.1	Gnomon	CDS	215702	215809	.	-	1	gene_id "LOC115227831"; db_xref "GeneID:115227831"; gbkey "CDS"; gene "LOC115227831"; ID ""; gene_name "LOC115227831"; transcript_id "XM_029798551.2"; product "snRNA-activating protein complex subunit 3 isoform X1"; protein_id "XP_029654411.1"; exon_number "9";
NW_021830031.1	Gnomon	CDS	217327	217482	.	-	1	gene_id "LOC115227831"; db_xref "GeneID:115227831"; gbkey "CDS"; gene "LOC115227831"; ID ""; gene_name "LOC115227831"; transcript_id "XM_029798551.2"; product "snRNA-activating protein complex subunit 3 isoform X1"; protein_id "XP_029654411.1"; exon_number "8";
NW_021830031.1	Gnomon	CDS	219524	219606	.	-	0	gene_id "LOC115227831"; db_xref "GeneID:115227831"; gbkey "CDS"; gene "LOC115227831"; ID ""; gene_name "LOC115227831"; transcript_id "XM_029798551.2"; product "snRNA-activating protein complex subunit 3 isoform X1"; protein_id "XP_029654411.1"; exon_number "7";
NW_021830031.1	Gnomon	CDS	221003	221143	.	-	0	gene_id "LOC115227831"; db_xref "GeneID:115227831"; gbkey "CDS"; gene "LOC115227831"; ID ""; gene_name "LOC115227831"; transcript_id "XM_029798551.2"; product "snRNA-activating protein complex subunit 3 isoform X1"; protein_id "XP_029654411.1"; exon_number "6";
NW_021830031.1	Gnomon	CDS	222589	222720	.	-	0	gene_id "LOC115227831"; db_xref "GeneID:115227831"; gbkey "CDS"; gene "LOC115227831"; ID ""; gene_name "LOC115227831"; transcript_id "XM_029798551.2"; product "snRNA-activating protein complex subunit 3 isoform X1"; protein_id "XP_029654411.1"; exon_number "5";
NW_021830031.1	Gnomon	CDS	224635	224731	.	-	1	gene_id "LOC115227831"; db_xref "GeneID:115227831"; gbkey "CDS"; gene "LOC115227831"; ID ""; gene_name "LOC115227831"; transcript_id "XM_029798551.2"; product "snRNA-activating protein complex subunit 3 isoform X1"; protein_id "XP_029654411.1"; exon_number "4";
NW_021830031.1	Gnomon	CDS	229134	229223	.	-	1	gene_id "LOC115227831"; db_xref "GeneID:115227831"; gbkey "CDS"; gene "LOC115227831"; ID ""; gene_name "LOC115227831"; transcript_id "XM_029798551.2"; product "snRNA-activating protein complex subunit 3 isoform X1"; protein_id "XP_029654411.1"; exon_number "3";
NW_021830031.1	Gnomon	CDS	230714	230931	.	-	0	gene_id "LOC115227831"; db_xref "GeneID:115227831"; gbkey "CDS"; gene "LOC115227831"; ID ""; gene_name "LOC115227831"; transcript_id "XM_029798551.2"; product "snRNA-activating protein complex subunit 3 isoform X1"; protein_id "XP_029654411.1"; exon_number "2";
NW_021830031.1	Gnomon	CDS	231739	231741	.	-	0	gene_id "LOC115227831"; db_xref "GeneID:115227831"; gbkey "CDS"; gene "LOC115227831"; ID ""; gene_name "LOC115227831"; transcript_id "XM_029798551.2"; product "snRNA-activating protein complex subunit 3 isoform X1"; protein_id "XP_029654411.1"; exon_number "1";
NW_021830031.1	Gnomon	exon	214701	214885	.	-	.	gene_id "LOC115227831"; db_xref "GeneID:115227831"; gbkey "mRNA"; gene "LOC115227831"; ID ""; gene_name "LOC115227831"; transcript_id "XM_029798551.2"; product "snRNA-activating protein complex subunit 3, transcript variant X1"; exon_number "10"; model_evidence "Supporting evidence includes similarity to: 2 Proteins, and 100% coverage of the annotated genomic feature by RNAseq alignments, including 41 samples with support for all annotated introns";
NW_021830031.1	Gnomon	exon	215702	215809	.	-	.	gene_id "LOC115227831"; db_xref "GeneID:115227831"; gbkey "mRNA"; gene "LOC115227831"; ID ""; gene_name "LOC115227831"; transcript_id "XM_029798551.2"; product "snRNA-activating protein complex subunit 3, transcript variant X1"; exon_number "9"; model_evidence "Supporting evidence includes similarity to: 2 Proteins, and 100% coverage of the annotated genomic feature by RNAseq alignments, including 41 samples with support for all annotated introns";
NW_021830031.1	Gnomon	exon	217327	217482	.	-	.	gene_id "LOC115227831"; db_xref "GeneID:115227831"; gbkey "mRNA"; gene "LOC115227831"; ID ""; gene_name "LOC115227831"; transcript_id "XM_029798551.2"; product "snRNA-activating protein complex subunit 3, transcript variant X1"; exon_number "8"; model_evidence "Supporting evidence includes similarity to: 2 Proteins, and 100% coverage of the annotated genomic feature by RNAseq alignments, including 41 samples with support for all annotated introns";
NW_021830031.1	Gnomon	exon	219524	219606	.	-	.	gene_id "LOC115227831"; db_xref "GeneID:115227831"; gbkey "mRNA"; gene "LOC115227831"; ID ""; gene_name "LOC115227831"; transcript_id "XM_029798551.2"; product "snRNA-activating protein complex subunit 3, transcript variant X1"; exon_number "7"; model_evidence "Supporting evidence includes similarity to: 2 Proteins, and 100% coverage of the annotated genomic feature by RNAseq alignments, including 41 samples with support for all annotated introns";
NW_021830031.1	Gnomon	exon	221003	221143	.	-	.	gene_id "LOC115227831"; db_xref "GeneID:115227831"; gbkey "mRNA"; gene "LOC115227831"; ID ""; gene_name "LOC115227831"; transcript_id "XM_029798551.2"; product "snRNA-activating protein complex subunit 3, transcript variant X1"; exon_number "6"; model_evidence "Supporting evidence includes similarity to: 2 Proteins, and 100% coverage of the annotated genomic feature by RNAseq alignments, including 41 samples with support for all annotated introns";
NW_021830031.1	Gnomon	exon	222589	222720	.	-	.	gene_id "LOC115227831"; db_xref "GeneID:115227831"; gbkey "mRNA"; gene "LOC115227831"; ID ""; gene_name "LOC115227831"; transcript_id "XM_029798551.2"; product "snRNA-activating protein complex subunit 3, transcript variant X1"; exon_number "5"; model_evidence "Supporting evidence includes similarity to: 2 Proteins, and 100% coverage of the annotated genomic feature by RNAseq alignments, including 41 samples with support for all annotated introns";
NW_021830031.1	Gnomon	exon	224635	224731	.	-	.	gene_id "LOC115227831"; db_xref "GeneID:115227831"; gbkey "mRNA"; gene "LOC115227831"; ID ""; gene_name "LOC115227831"; transcript_id "XM_029798551.2"; product "snRNA-activating protein complex subunit 3, transcript variant X1"; exon_number "4"; model_evidence "Supporting evidence includes similarity to: 2 Proteins, and 100% coverage of the annotated genomic feature by RNAseq alignments, including 41 samples with support for all annotated introns";
NW_021830031.1	Gnomon	exon	229134	229223	.	-	.	gene_id "LOC115227831"; db_xref "GeneID:115227831"; gbkey "mRNA"; gene "LOC115227831"; ID ""; gene_name "LOC115227831"; transcript_id "XM_029798551.2"; product "snRNA-activating protein complex subunit 3, transcript variant X1"; exon_number "3"; model_evidence "Supporting evidence includes similarity to: 2 Proteins, and 100% coverage of the annotated genomic feature by RNAseq alignments, including 41 samples with support for all annotated introns";
NW_021830031.1	Gnomon	exon	230714	230931	.	-	.	gene_id "LOC115227831"; db_xref "GeneID:115227831"; gbkey "mRNA"; gene "LOC115227831"; ID ""; gene_name "LOC115227831"; transcript_id "XM_029798551.2"; product "snRNA-activating protein complex subunit 3, transcript variant X1"; exon_number "2"; model_evidence "Supporting evidence includes similarity to: 2 Proteins, and 100% coverage of the annotated genomic feature by RNAseq alignments, including 41 samples with support for all annotated introns";
NW_021830031.1	Gnomon	exon	231739	231895	.	-	.	gene_id "LOC115227831"; db_xref "GeneID:115227831"; gbkey "mRNA"; gene "LOC115227831"; ID ""; gene_name "LOC115227831"; transcript_id "XM_029798551.2"; product "snRNA-activating protein complex subunit 3, transcript variant X1"; exon_number "1"; model_evidence "Supporting evidence includes similarity to: 2 Proteins, and 100% coverage of the annotated genomic feature by RNAseq alignments, including 41 samples with support for all annotated introns";
NW_021830031.1	Gnomon	start_codon	231739	231741	.	-	0	gene_id "LOC115227831"; db_xref "GeneID:115227831"; gbkey "CDS"; gene "LOC115227831"; ID ""; gene_name "LOC115227831"; transcript_id "XM_029798551.2"; product "snRNA-activating protein complex subunit 3 isoform X1"; protein_id "XP_029654411.1"; exon_number "1";
NW_021830031.1	Gnomon	stop_codon	214738	214740	.	-	0	gene_id "LOC115227831"; db_xref "GeneID:115227831"; gbkey "CDS"; gene "LOC115227831"; ID ""; gene_name "LOC115227831"; transcript_id "XM_029798551.2"; product "snRNA-activating protein complex subunit 3 isoform X1"; protein_id "XP_029654411.1"; exon_number "10";
NW_021830031.1	Gnomon	transcript	214701	231179	.	-	.	gene_id "LOC115227831"; ID "XM_029798552.2"; gene_name "LOC115227831"; transcript_id "XM_029798552.2";
NW_021830031.1	Gnomon	CDS	214741	214885	.	-	1	gene_id "LOC115227831"; db_xref "GeneID:115227831"; gbkey "CDS"; gene "LOC115227831"; ID ""; gene_name "LOC115227831"; transcript_id "XM_029798552.2"; product "snRNA-activating protein complex subunit 3 isoform X2"; protein_id "XP_029654412.1"; exon_number "10";
NW_021830031.1	Gnomon	CDS	215702	215809	.	-	1	gene_id "LOC115227831"; db_xref "GeneID:115227831"; gbkey "CDS"; gene "LOC115227831"; ID ""; gene_name "LOC115227831"; transcript_id "XM_029798552.2"; product "snRNA-activating protein complex subunit 3 isoform X2"; protein_id "XP_029654412.1"; exon_number "9";
NW_021830031.1	Gnomon	CDS	217327	217482	.	-	1	gene_id "LOC115227831"; db_xref "GeneID:115227831"; gbkey "CDS"; gene "LOC115227831"; ID ""; gene_name "LOC115227831"; transcript_id "XM_029798552.2"; product "snRNA-activating protein complex subunit 3 isoform X2"; protein_id "XP_029654412.1"; exon_number "8";
NW_021830031.1	Gnomon	CDS	219524	219606	.	-	0	gene_id "LOC115227831"; db_xref "GeneID:115227831"; gbkey "CDS"; gene "LOC115227831"; ID ""; gene_name "LOC115227831"; transcript_id "XM_029798552.2"; product "snRNA-activating protein complex subunit 3 isoform X2"; protein_id "XP_029654412.1"; exon_number "7";
NW_021830031.1	Gnomon	CDS	221003	221143	.	-	0	gene_id "LOC115227831"; db_xref "GeneID:115227831"; gbkey "CDS"; gene "LOC115227831"; ID ""; gene_name "LOC115227831"; transcript_id "XM_029798552.2"; product "snRNA-activating protein complex subunit 3 isoform X2"; protein_id "XP_029654412.1"; exon_number "6";
NW_021830031.1	Gnomon	CDS	222589	222720	.	-	0	gene_id "LOC115227831"; db_xref "GeneID:115227831"; gbkey "CDS"; gene "LOC115227831"; ID ""; gene_name "LOC115227831"; transcript_id "XM_029798552.2"; product "snRNA-activating protein complex subunit 3 isoform X2"; protein_id "XP_029654412.1"; exon_number "5";
NW_021830031.1	Gnomon	CDS	224635	224731	.	-	1	gene_id "LOC115227831"; db_xref "GeneID:115227831"; gbkey "CDS"; gene "LOC115227831"; ID ""; gene_name "LOC115227831"; transcript_id "XM_029798552.2"; product "snRNA-activating protein complex subunit 3 isoform X2"; protein_id "XP_029654412.1"; exon_number "4";
NW_021830031.1	Gnomon	CDS	229134	229223	.	-	1	gene_id "LOC115227831"; db_xref "GeneID:115227831"; gbkey "CDS"; gene "LOC115227831"; ID ""; gene_name "LOC115227831"; transcript_id "XM_029798552.2"; product "snRNA-activating protein complex subunit 3 isoform X2"; protein_id "XP_029654412.1"; exon_number "3";
NW_021830031.1	Gnomon	CDS	230714	230925	.	-	0	gene_id "LOC115227831"; db_xref "GeneID:115227831"; gbkey "CDS"; gene "LOC115227831"; ID ""; gene_name "LOC115227831"; transcript_id "XM_029798552.2"; product "snRNA-activating protein complex subunit 3 isoform X2"; protein_id "XP_029654412.1"; exon_number "2";
NW_021830031.1	Gnomon	exon	214701	214885	.	-	.	gene_id "LOC115227831"; db_xref "GeneID:115227831"; gbkey "mRNA"; gene "LOC115227831"; ID ""; gene_name "LOC115227831"; transcript_id "XM_029798552.2"; product "snRNA-activating protein complex subunit 3, transcript variant X3"; exon_number "10"; model_evidence "Supporting evidence includes similarity to: 2 Proteins, and 100% coverage of the annotated genomic feature by RNAseq alignments, including 13 samples with support for all annotated introns";
NW_021830031.1	Gnomon	exon	215702	215809	.	-	.	gene_id "LOC115227831"; db_xref "GeneID:115227831"; gbkey "mRNA"; gene "LOC115227831"; ID ""; gene_name "LOC115227831"; transcript_id "XM_029798552.2"; product "snRNA-activating protein complex subunit 3, transcript variant X3"; exon_number "9"; model_evidence "Supporting evidence includes similarity to: 2 Proteins, and 100% coverage of the annotated genomic feature by RNAseq alignments, including 13 samples with support for all annotated introns";
NW_021830031.1	Gnomon	exon	217327	217482	.	-	.	gene_id "LOC115227831"; db_xref "GeneID:115227831"; gbkey "mRNA"; gene "LOC115227831"; ID ""; gene_name "LOC115227831"; transcript_id "XM_029798552.2"; product "snRNA-activating protein complex subunit 3, transcript variant X3"; exon_number "8"; model_evidence "Supporting evidence includes similarity to: 2 Proteins, and 100% coverage of the annotated genomic feature by RNAseq alignments, including 13 samples with support for all annotated introns";
NW_021830031.1	Gnomon	exon	219524	219606	.	-	.	gene_id "LOC115227831"; db_xref "GeneID:115227831"; gbkey "mRNA"; gene "LOC115227831"; ID ""; gene_name "LOC115227831"; transcript_id "XM_029798552.2"; product "snRNA-activating protein complex subunit 3, transcript variant X3"; exon_number "7"; model_evidence "Supporting evidence includes similarity to: 2 Proteins, and 100% coverage of the annotated genomic feature by RNAseq alignments, including 13 samples with support for all annotated introns";
NW_021830031.1	Gnomon	exon	221003	221143	.	-	.	gene_id "LOC115227831"; db_xref "GeneID:115227831"; gbkey "mRNA"; gene "LOC115227831"; ID ""; gene_name "LOC115227831"; transcript_id "XM_029798552.2"; product "snRNA-activating protein complex subunit 3, transcript variant X3"; exon_number "6"; model_evidence "Supporting evidence includes similarity to: 2 Proteins, and 100% coverage of the annotated genomic feature by RNAseq alignments, including 13 samples with support for all annotated introns";
NW_021830031.1	Gnomon	exon	222589	222720	.	-	.	gene_id "LOC115227831"; db_xref "GeneID:115227831"; gbkey "mRNA"; gene "LOC115227831"; ID ""; gene_name "LOC115227831"; transcript_id "XM_029798552.2"; product "snRNA-activating protein complex subunit 3, transcript variant X3"; exon_number "5"; model_evidence "Supporting evidence includes similarity to: 2 Proteins, and 100% coverage of the annotated genomic feature by RNAseq alignments, including 13 samples with support for all annotated introns";
NW_021830031.1	Gnomon	exon	224635	224731	.	-	.	gene_id "LOC115227831"; db_xref "GeneID:115227831"; gbkey "mRNA"; gene "LOC115227831"; ID ""; gene_name "LOC115227831"; transcript_id "XM_029798552.2"; product "snRNA-activating protein complex subunit 3, transcript variant X3"; exon_number "4"; model_evidence "Supporting evidence includes similarity to: 2 Proteins, and 100% coverage of the annotated genomic feature by RNAseq alignments, including 13 samples with support for all annotated introns";
NW_021830031.1	Gnomon	exon	229134	229223	.	-	.	gene_id "LOC115227831"; db_xref "GeneID:115227831"; gbkey "mRNA"; gene "LOC115227831"; ID ""; gene_name "LOC115227831"; transcript_id "XM_029798552.2"; product "snRNA-activating protein complex subunit 3, transcript variant X3"; exon_number "3"; model_evidence "Supporting evidence includes similarity to: 2 Proteins, and 100% coverage of the annotated genomic feature by RNAseq alignments, including 13 samples with support for all annotated introns";
NW_021830031.1	Gnomon	exon	230714	230931	.	-	.	gene_id "LOC115227831"; db_xref "GeneID:115227831"; gbkey "mRNA"; gene "LOC115227831"; ID ""; gene_name "LOC115227831"; transcript_id "XM_029798552.2"; product "snRNA-activating protein complex subunit 3, transcript variant X3"; exon_number "2"; model_evidence "Supporting evidence includes similarity to: 2 Proteins, and 100% coverage of the annotated genomic feature by RNAseq alignments, including 13 samples with support for all annotated introns";
NW_021830031.1	Gnomon	exon	231044	231179	.	-	.	gene_id "LOC115227831"; db_xref "GeneID:115227831"; gbkey "mRNA"; gene "LOC115227831"; ID ""; gene_name "LOC115227831"; transcript_id "XM_029798552.2"; product "snRNA-activating protein complex subunit 3, transcript variant X3"; exon_number "1"; model_evidence "Supporting evidence includes similarity to: 2 Proteins, and 100% coverage of the annotated genomic feature by RNAseq alignments, including 13 samples with support for all annotated introns";
NW_021830031.1	Gnomon	start_codon	230923	230925	.	-	0	gene_id "LOC115227831"; db_xref "GeneID:115227831"; gbkey "CDS"; gene "LOC115227831"; ID ""; gene_name "LOC115227831"; transcript_id "XM_029798552.2"; product "snRNA-activating protein complex subunit 3 isoform X2"; protein_id "XP_029654412.1"; exon_number "2";
NW_021830031.1	Gnomon	stop_codon	214738	214740	.	-	0	gene_id "LOC115227831"; db_xref "GeneID:115227831"; gbkey "CDS"; gene "LOC115227831"; ID ""; gene_name "LOC115227831"; transcript_id "XM_029798552.2"; product "snRNA-activating protein complex subunit 3 isoform X2"; protein_id "XP_029654412.1"; exon_number "10";
NW_021830031.1	Gnomon	transcript	214701	231858	.	-	.	gene_id "LOC115227831"; ID "XM_036498756.1"; gene_name "LOC115227831"; transcript_id "XM_036498756.1";
NW_021830031.1	Gnomon	CDS	214741	214885	.	-	1	gene_id "LOC115227831"; db_xref "GeneID:115227831"; gbkey "CDS"; gene "LOC115227831"; ID ""; gene_name "LOC115227831"; transcript_id "XM_036498756.1"; product "snRNA-activating protein complex subunit 3 isoform X2"; protein_id "XP_036354649.1"; exon_number "10";
NW_021830031.1	Gnomon	CDS	215702	215809	.	-	1	gene_id "LOC115227831"; db_xref "GeneID:115227831"; gbkey "CDS"; gene "LOC115227831"; ID ""; gene_name "LOC115227831"; transcript_id "XM_036498756.1"; product "snRNA-activating protein complex subunit 3 isoform X2"; protein_id "XP_036354649.1"; exon_number "9";
NW_021830031.1	Gnomon	CDS	217327	217482	.	-	1	gene_id "LOC115227831"; db_xref "GeneID:115227831"; gbkey "CDS"; gene "LOC115227831"; ID ""; gene_name "LOC115227831"; transcript_id "XM_036498756.1"; product "snRNA-activating protein complex subunit 3 isoform X2"; protein_id "XP_036354649.1"; exon_number "8";
NW_021830031.1	Gnomon	CDS	219524	219606	.	-	0	gene_id "LOC115227831"; db_xref "GeneID:115227831"; gbkey "CDS"; gene "LOC115227831"; ID ""; gene_name "LOC115227831"; transcript_id "XM_036498756.1"; product "snRNA-activating protein complex subunit 3 isoform X2"; protein_id "XP_036354649.1"; exon_number "7";
NW_021830031.1	Gnomon	CDS	221003	221143	.	-	0	gene_id "LOC115227831"; db_xref "GeneID:115227831"; gbkey "CDS"; gene "LOC115227831"; ID ""; gene_name "LOC115227831"; transcript_id "XM_036498756.1"; product "snRNA-activating protein complex subunit 3 isoform X2"; protein_id "XP_036354649.1"; exon_number "6";
NW_021830031.1	Gnomon	CDS	222589	222720	.	-	0	gene_id "LOC115227831"; db_xref "GeneID:115227831"; gbkey "CDS"; gene "LOC115227831"; ID ""; gene_name "LOC115227831"; transcript_id "XM_036498756.1"; product "snRNA-activating protein complex subunit 3 isoform X2"; protein_id "XP_036354649.1"; exon_number "5";
NW_021830031.1	Gnomon	CDS	224635	224731	.	-	1	gene_id "LOC115227831"; db_xref "GeneID:115227831"; gbkey "CDS"; gene "LOC115227831"; ID ""; gene_name "LOC115227831"; transcript_id "XM_036498756.1"; product "snRNA-activating protein complex subunit 3 isoform X2"; protein_id "XP_036354649.1"; exon_number "4";
NW_021830031.1	Gnomon	CDS	229134	229223	.	-	1	gene_id "LOC115227831"; db_xref "GeneID:115227831"; gbkey "CDS"; gene "LOC115227831"; ID ""; gene_name "LOC115227831"; transcript_id "XM_036498756.1"; product "snRNA-activating protein complex subunit 3 isoform X2"; protein_id "XP_036354649.1"; exon_number "3";
NW_021830031.1	Gnomon	CDS	230714	230925	.	-	0	gene_id "LOC115227831"; db_xref "GeneID:115227831"; gbkey "CDS"; gene "LOC115227831"; ID ""; gene_name "LOC115227831"; transcript_id "XM_036498756.1"; product "snRNA-activating protein complex subunit 3 isoform X2"; protein_id "XP_036354649.1"; exon_number "2";
NW_021830031.1	Gnomon	exon	214701	214885	.	-	.	gene_id "LOC115227831"; db_xref "GeneID:115227831"; gbkey "mRNA"; gene "LOC115227831"; ID ""; gene_name "LOC115227831"; transcript_id "XM_036498756.1"; product "snRNA-activating protein complex subunit 3, transcript variant X2"; exon_number "10"; model_evidence "Supporting evidence includes similarity to: 2 Proteins, and 100% coverage of the annotated genomic feature by RNAseq alignments, including 22 samples with support for all annotated introns";
NW_021830031.1	Gnomon	exon	215702	215809	.	-	.	gene_id "LOC115227831"; db_xref "GeneID:115227831"; gbkey "mRNA"; gene "LOC115227831"; ID ""; gene_name "LOC115227831"; transcript_id "XM_036498756.1"; product "snRNA-activating protein complex subunit 3, transcript variant X2"; exon_number "9"; model_evidence "Supporting evidence includes similarity to: 2 Proteins, and 100% coverage of the annotated genomic feature by RNAseq alignments, including 22 samples with support for all annotated introns";
NW_021830031.1	Gnomon	exon	217327	217482	.	-	.	gene_id "LOC115227831"; db_xref "GeneID:115227831"; gbkey "mRNA"; gene "LOC115227831"; ID ""; gene_name "LOC115227831"; transcript_id "XM_036498756.1"; product "snRNA-activating protein complex subunit 3, transcript variant X2"; exon_number "8"; model_evidence "Supporting evidence includes similarity to: 2 Proteins, and 100% coverage of the annotated genomic feature by RNAseq alignments, including 22 samples with support for all annotated introns";
NW_021830031.1	Gnomon	exon	219524	219606	.	-	.	gene_id "LOC115227831"; db_xref "GeneID:115227831"; gbkey "mRNA"; gene "LOC115227831"; ID ""; gene_name "LOC115227831"; transcript_id "XM_036498756.1"; product "snRNA-activating protein complex subunit 3, transcript variant X2"; exon_number "7"; model_evidence "Supporting evidence includes similarity to: 2 Proteins, and 100% coverage of the annotated genomic feature by RNAseq alignments, including 22 samples with support for all annotated introns";
NW_021830031.1	Gnomon	exon	221003	221143	.	-	.	gene_id "LOC115227831"; db_xref "GeneID:115227831"; gbkey "mRNA"; gene "LOC115227831"; ID ""; gene_name "LOC115227831"; transcript_id "XM_036498756.1"; product "snRNA-activating protein complex subunit 3, transcript variant X2"; exon_number "6"; model_evidence "Supporting evidence includes similarity to: 2 Proteins, and 100% coverage of the annotated genomic feature by RNAseq alignments, including 22 samples with support for all annotated introns";
NW_021830031.1	Gnomon	exon	222589	222720	.	-	.	gene_id "LOC115227831"; db_xref "GeneID:115227831"; gbkey "mRNA"; gene "LOC115227831"; ID ""; gene_name "LOC115227831"; transcript_id "XM_036498756.1"; product "snRNA-activating protein complex subunit 3, transcript variant X2"; exon_number "5"; model_evidence "Supporting evidence includes similarity to: 2 Proteins, and 100% coverage of the annotated genomic feature by RNAseq alignments, including 22 samples with support for all annotated introns";
NW_021830031.1	Gnomon	exon	224635	224731	.	-	.	gene_id "LOC115227831"; db_xref "GeneID:115227831"; gbkey "mRNA"; gene "LOC115227831"; ID ""; gene_name "LOC115227831"; transcript_id "XM_036498756.1"; product "snRNA-activating protein complex subunit 3, transcript variant X2"; exon_number "4"; model_evidence "Supporting evidence includes similarity to: 2 Proteins, and 100% coverage of the annotated genomic feature by RNAseq alignments, including 22 samples with support for all annotated introns";
NW_021830031.1	Gnomon	exon	229134	229223	.	-	.	gene_id "LOC115227831"; db_xref "GeneID:115227831"; gbkey "mRNA"; gene "LOC115227831"; ID ""; gene_name "LOC115227831"; transcript_id "XM_036498756.1"; product "snRNA-activating protein complex subunit 3, transcript variant X2"; exon_number "3"; model_evidence "Supporting evidence includes similarity to: 2 Proteins, and 100% coverage of the annotated genomic feature by RNAseq alignments, including 22 samples with support for all annotated introns";
NW_021830031.1	Gnomon	exon	230714	230931	.	-	.	gene_id "LOC115227831"; db_xref "GeneID:115227831"; gbkey "mRNA"; gene "LOC115227831"; ID ""; gene_name "LOC115227831"; transcript_id "XM_036498756.1"; product "snRNA-activating protein complex subunit 3, transcript variant X2"; exon_number "2"; model_evidence "Supporting evidence includes similarity to: 2 Proteins, and 100% coverage of the annotated genomic feature by RNAseq alignments, including 22 samples with support for all annotated introns";
NW_021830031.1	Gnomon	exon	231748	231858	.	-	.	gene_id "LOC115227831"; db_xref "GeneID:115227831"; gbkey "mRNA"; gene "LOC115227831"; ID ""; gene_name "LOC115227831"; transcript_id "XM_036498756.1"; product "snRNA-activating protein complex subunit 3, transcript variant X2"; exon_number "1"; model_evidence "Supporting evidence includes similarity to: 2 Proteins, and 100% coverage of the annotated genomic feature by RNAseq alignments, including 22 samples with support for all annotated introns";
NW_021830031.1	Gnomon	start_codon	230923	230925	.	-	0	gene_id "LOC115227831"; db_xref "GeneID:115227831"; gbkey "CDS"; gene "LOC115227831"; ID ""; gene_name "LOC115227831"; transcript_id "XM_036498756.1"; product "snRNA-activating protein complex subunit 3 isoform X2"; protein_id "XP_036354649.1"; exon_number "2";
NW_021830031.1	Gnomon	stop_codon	214738	214740	.	-	0	gene_id "LOC115227831"; db_xref "GeneID:115227831"; gbkey "CDS"; gene "LOC115227831"; ID ""; gene_name "LOC115227831"; transcript_id "XM_036498756.1"; product "snRNA-activating protein complex subunit 3 isoform X2"; protein_id "XP_036354649.1"; exon_number "10";
NW_021830031.1	Gnomon	transcript	214701	242896	.	-	.	gene_id "LOC115227831"; ID "XM_036498757.1"; gene_name "LOC115227831"; transcript_id "XM_036498757.1";
NW_021830031.1	Gnomon	CDS	214741	214885	.	-	1	gene_id "LOC115227831"; db_xref "GeneID:115227831"; gbkey "CDS"; gene "LOC115227831"; ID ""; gene_name "LOC115227831"; transcript_id "XM_036498757.1"; product "snRNA-activating protein complex subunit 3 isoform X2"; protein_id "XP_036354650.1"; exon_number "10";
NW_021830031.1	Gnomon	CDS	215702	215809	.	-	1	gene_id "LOC115227831"; db_xref "GeneID:115227831"; gbkey "CDS"; gene "LOC115227831"; ID ""; gene_name "LOC115227831"; transcript_id "XM_036498757.1"; product "snRNA-activating protein complex subunit 3 isoform X2"; protein_id "XP_036354650.1"; exon_number "9";
NW_021830031.1	Gnomon	CDS	217327	217482	.	-	1	gene_id "LOC115227831"; db_xref "GeneID:115227831"; gbkey "CDS"; gene "LOC115227831"; ID ""; gene_name "LOC115227831"; transcript_id "XM_036498757.1"; product "snRNA-activating protein complex subunit 3 isoform X2"; protein_id "XP_036354650.1"; exon_number "8";
NW_021830031.1	Gnomon	CDS	219524	219606	.	-	0	gene_id "LOC115227831"; db_xref "GeneID:115227831"; gbkey "CDS"; gene "LOC115227831"; ID ""; gene_name "LOC115227831"; transcript_id "XM_036498757.1"; product "snRNA-activating protein complex subunit 3 isoform X2"; protein_id "XP_036354650.1"; exon_number "7";
NW_021830031.1	Gnomon	CDS	221003	221143	.	-	0	gene_id "LOC115227831"; db_xref "GeneID:115227831"; gbkey "CDS"; gene "LOC115227831"; ID ""; gene_name "LOC115227831"; transcript_id "XM_036498757.1"; product "snRNA-activating protein complex subunit 3 isoform X2"; protein_id "XP_036354650.1"; exon_number "6";
NW_021830031.1	Gnomon	CDS	222589	222720	.	-	0	gene_id "LOC115227831"; db_xref "GeneID:115227831"; gbkey "CDS"; gene "LOC115227831"; ID ""; gene_name "LOC115227831"; transcript_id "XM_036498757.1"; product "snRNA-activating protein complex subunit 3 isoform X2"; protein_id "XP_036354650.1"; exon_number "5";
NW_021830031.1	Gnomon	CDS	224635	224731	.	-	1	gene_id "LOC115227831"; db_xref "GeneID:115227831"; gbkey "CDS"; gene "LOC115227831"; ID ""; gene_name "LOC115227831"; transcript_id "XM_036498757.1"; product "snRNA-activating protein complex subunit 3 isoform X2"; protein_id "XP_036354650.1"; exon_number "4";
NW_021830031.1	Gnomon	CDS	229134	229223	.	-	1	gene_id "LOC115227831"; db_xref "GeneID:115227831"; gbkey "CDS"; gene "LOC115227831"; ID ""; gene_name "LOC115227831"; transcript_id "XM_036498757.1"; product "snRNA-activating protein complex subunit 3 isoform X2"; protein_id "XP_036354650.1"; exon_number "3";
NW_021830031.1	Gnomon	CDS	230714	230925	.	-	0	gene_id "LOC115227831"; db_xref "GeneID:115227831"; gbkey "CDS"; gene "LOC115227831"; ID ""; gene_name "LOC115227831"; transcript_id "XM_036498757.1"; product "snRNA-activating protein complex subunit 3 isoform X2"; protein_id "XP_036354650.1"; exon_number "2";
NW_021830031.1	Gnomon	exon	214701	214885	.	-	.	gene_id "LOC115227831"; db_xref "GeneID:115227831"; gbkey "mRNA"; gene "LOC115227831"; ID ""; gene_name "LOC115227831"; transcript_id "XM_036498757.1"; product "snRNA-activating protein complex subunit 3, transcript variant X4"; exon_number "10"; model_evidence "Supporting evidence includes similarity to: 2 Proteins, and 100% coverage of the annotated genomic feature by RNAseq alignments, including 10 samples with support for all annotated introns";
NW_021830031.1	Gnomon	exon	215702	215809	.	-	.	gene_id "LOC115227831"; db_xref "GeneID:115227831"; gbkey "mRNA"; gene "LOC115227831"; ID ""; gene_name "LOC115227831"; transcript_id "XM_036498757.1"; product "snRNA-activating protein complex subunit 3, transcript variant X4"; exon_number "9"; model_evidence "Supporting evidence includes similarity to: 2 Proteins, and 100% coverage of the annotated genomic feature by RNAseq alignments, including 10 samples with support for all annotated introns";
NW_021830031.1	Gnomon	exon	217327	217482	.	-	.	gene_id "LOC115227831"; db_xref "GeneID:115227831"; gbkey "mRNA"; gene "LOC115227831"; ID ""; gene_name "LOC115227831"; transcript_id "XM_036498757.1"; product "snRNA-activating protein complex subunit 3, transcript variant X4"; exon_number "8"; model_evidence "Supporting evidence includes similarity to: 2 Proteins, and 100% coverage of the annotated genomic feature by RNAseq alignments, including 10 samples with support for all annotated introns";
NW_021830031.1	Gnomon	exon	219524	219606	.	-	.	gene_id "LOC115227831"; db_xref "GeneID:115227831"; gbkey "mRNA"; gene "LOC115227831"; ID ""; gene_name "LOC115227831"; transcript_id "XM_036498757.1"; product "snRNA-activating protein complex subunit 3, transcript variant X4"; exon_number "7"; model_evidence "Supporting evidence includes similarity to: 2 Proteins, and 100% coverage of the annotated genomic feature by RNAseq alignments, including 10 samples with support for all annotated introns";
NW_021830031.1	Gnomon	exon	221003	221143	.	-	.	gene_id "LOC115227831"; db_xref "GeneID:115227831"; gbkey "mRNA"; gene "LOC115227831"; ID ""; gene_name "LOC115227831"; transcript_id "XM_036498757.1"; product "snRNA-activating protein complex subunit 3, transcript variant X4"; exon_number "6"; model_evidence "Supporting evidence includes similarity to: 2 Proteins, and 100% coverage of the annotated genomic feature by RNAseq alignments, including 10 samples with support for all annotated introns";
NW_021830031.1	Gnomon	exon	222589	222720	.	-	.	gene_id "LOC115227831"; db_xref "GeneID:115227831"; gbkey "mRNA"; gene "LOC115227831"; ID ""; gene_name "LOC115227831"; transcript_id "XM_036498757.1"; product "snRNA-activating protein complex subunit 3, transcript variant X4"; exon_number "5"; model_evidence "Supporting evidence includes similarity to: 2 Proteins, and 100% coverage of the annotated genomic feature by RNAseq alignments, including 10 samples with support for all annotated introns";
NW_021830031.1	Gnomon	exon	224635	224731	.	-	.	gene_id "LOC115227831"; db_xref "GeneID:115227831"; gbkey "mRNA"; gene "LOC115227831"; ID ""; gene_name "LOC115227831"; transcript_id "XM_036498757.1"; product "snRNA-activating protein complex subunit 3, transcript variant X4"; exon_number "4"; model_evidence "Supporting evidence includes similarity to: 2 Proteins, and 100% coverage of the annotated genomic feature by RNAseq alignments, including 10 samples with support for all annotated introns";
NW_021830031.1	Gnomon	exon	229134	229223	.	-	.	gene_id "LOC115227831"; db_xref "GeneID:115227831"; gbkey "mRNA"; gene "LOC115227831"; ID ""; gene_name "LOC115227831"; transcript_id "XM_036498757.1"; product "snRNA-activating protein complex subunit 3, transcript variant X4"; exon_number "3"; model_evidence "Supporting evidence includes similarity to: 2 Proteins, and 100% coverage of the annotated genomic feature by RNAseq alignments, including 10 samples with support for all annotated introns";
NW_021830031.1	Gnomon	exon	230714	230931	.	-	.	gene_id "LOC115227831"; db_xref "GeneID:115227831"; gbkey "mRNA"; gene "LOC115227831"; ID ""; gene_name "LOC115227831"; transcript_id "XM_036498757.1"; product "snRNA-activating protein complex subunit 3, transcript variant X4"; exon_number "2"; model_evidence "Supporting evidence includes similarity to: 2 Proteins, and 100% coverage of the annotated genomic feature by RNAseq alignments, including 10 samples with support for all annotated introns";
NW_021830031.1	Gnomon	exon	242892	242896	.	-	.	gene_id "LOC115227831"; db_xref "GeneID:115227831"; gbkey "mRNA"; gene "LOC115227831"; ID ""; gene_name "LOC115227831"; transcript_id "XM_036498757.1"; product "snRNA-activating protein complex subunit 3, transcript variant X4"; exon_number "1"; model_evidence "Supporting evidence includes similarity to: 2 Proteins, and 100% coverage of the annotated genomic feature by RNAseq alignments, including 10 samples with support for all annotated introns";
NW_021830031.1	Gnomon	start_codon	230923	230925	.	-	0	gene_id "LOC115227831"; db_xref "GeneID:115227831"; gbkey "CDS"; gene "LOC115227831"; ID ""; gene_name "LOC115227831"; transcript_id "XM_036498757.1"; product "snRNA-activating protein complex subunit 3 isoform X2"; protein_id "XP_036354650.1"; exon_number "2";
NW_021830031.1	Gnomon	stop_codon	214738	214740	.	-	0	gene_id "LOC115227831"; db_xref "GeneID:115227831"; gbkey "CDS"; gene "LOC115227831"; ID ""; gene_name "LOC115227831"; transcript_id "XM_036498757.1"; product "snRNA-activating protein complex subunit 3 isoform X2"; protein_id "XP_036354650.1"; exon_number "10";
NW_021830031.1	Gnomon	gene	143914	211658	.	+	.	gene_id "LOC115227832"; db_xref "GeneID:115227832"; gbkey "Gene"; gene "LOC115227832"; gene_biotype "protein_coding"; ID ""; gene_name "LOC115227832";
NW_021830031.1	PBRI~FLAMseq~Covext	transcript	179809	211658	.	+	.	gene_id "LOC115227832"; ID ""; gene_name "LOC115227832"; transcript_id "Covext~FLAMseq_ext~G59564.1"; uniq_trans_id "G59564.1"; three_prime_ext "928";
NW_021830031.1	Covext	exon	179809	179880	.	+	.	gene_id "LOC115227832"; ID ""; gene_name "LOC115227832"; transcript_id "Covext~FLAMseq_ext~G59564.1"; exon_number "1"; uniq_trans_id "G59564.1";
NW_021830031.1	Covext	exon	185459	185601	.	+	.	gene_id "LOC115227832"; ID ""; gene_name "LOC115227832"; transcript_id "Covext~FLAMseq_ext~G59564.1"; exon_number "2"; uniq_trans_id "G59564.1";
NW_021830031.1	Covext	exon	186910	186991	.	+	.	gene_id "LOC115227832"; ID ""; gene_name "LOC115227832"; transcript_id "Covext~FLAMseq_ext~G59564.1"; exon_number "3"; uniq_trans_id "G59564.1";
NW_021830031.1	Covext	exon	188330	188407	.	+	.	gene_id "LOC115227832"; ID ""; gene_name "LOC115227832"; transcript_id "Covext~FLAMseq_ext~G59564.1"; exon_number "4"; uniq_trans_id "G59564.1";
NW_021830031.1	Covext	exon	190880	191005	.	+	.	gene_id "LOC115227832"; ID ""; gene_name "LOC115227832"; transcript_id "Covext~FLAMseq_ext~G59564.1"; exon_number "5"; uniq_trans_id "G59564.1";
NW_021830031.1	Covext	exon	193142	193218	.	+	.	gene_id "LOC115227832"; ID ""; gene_name "LOC115227832"; transcript_id "Covext~FLAMseq_ext~G59564.1"; exon_number "6"; uniq_trans_id "G59564.1";
NW_021830031.1	Covext	exon	197902	198070	.	+	.	gene_id "LOC115227832"; ID ""; gene_name "LOC115227832"; transcript_id "Covext~FLAMseq_ext~G59564.1"; exon_number "7"; uniq_trans_id "G59564.1";
NW_021830031.1	Covext	exon	202583	202660	.	+	.	gene_id "LOC115227832"; ID ""; gene_name "LOC115227832"; transcript_id "Covext~FLAMseq_ext~G59564.1"; exon_number "8"; uniq_trans_id "G59564.1";
NW_021830031.1	Covext	exon	203431	203538	.	+	.	gene_id "LOC115227832"; ID ""; gene_name "LOC115227832"; transcript_id "Covext~FLAMseq_ext~G59564.1"; exon_number "9"; uniq_trans_id "G59564.1";
NW_021830031.1	Covext	exon	205200	205358	.	+	.	gene_id "LOC115227832"; ID ""; gene_name "LOC115227832"; transcript_id "Covext~FLAMseq_ext~G59564.1"; exon_number "10"; uniq_trans_id "G59564.1";
NW_021830031.1	Covext	exon	207745	207865	.	+	.	gene_id "LOC115227832"; ID ""; gene_name "LOC115227832"; transcript_id "Covext~FLAMseq_ext~G59564.1"; exon_number "11"; uniq_trans_id "G59564.1";
NW_021830031.1	Covext	exon	208668	210589	.	+	.	gene_id "LOC115227832"; ID ""; gene_name "LOC115227832"; transcript_id "Covext~FLAMseq_ext~G59564.1"; exon_number "12"; uniq_trans_id "G59564.1";
NW_021830031.1	Covext	exon	208668	211517	.	+	.	gene_id "LOC115227832"; ID ""; gene_name "LOC115227832"; transcript_id "Covext~FLAMseq_ext~G59564.1"; exon_number "12"; uniq_trans_id "G59564.1"; three_prime_ext "928";
NW_021830031.1	Covext	exon	208668	211658	.	+	.	gene_id "LOC115227832"; ID ""; gene_name "LOC115227832"; transcript_id "Covext~FLAMseq_ext~G59564.1"; exon_number "12"; uniq_trans_id "G59564.1"; three_prime_ext "141";
NW_021830031.1	PBRI~FLAMseq	transcript	179809	211517	.	+	.	gene_id "LOC115227832"; ID ""; gene_name "LOC115227832"; transcript_id "FLAMseq_ext~G59564.1"; uniq_trans_id "G59564.1"; three_prime_ext "928";
NW_021830031.1	PBRI~FLAMseq	exon	179809	179880	.	+	.	gene_id "LOC115227832"; ID ""; gene_name "LOC115227832"; transcript_id "FLAMseq_ext~G59564.1"; exon_number "1"; uniq_trans_id "G59564.1";
NW_021830031.1	PBRI~FLAMseq	exon	185459	185601	.	+	.	gene_id "LOC115227832"; ID ""; gene_name "LOC115227832"; transcript_id "FLAMseq_ext~G59564.1"; exon_number "2"; uniq_trans_id "G59564.1";
NW_021830031.1	PBRI~FLAMseq	exon	186910	186991	.	+	.	gene_id "LOC115227832"; ID ""; gene_name "LOC115227832"; transcript_id "FLAMseq_ext~G59564.1"; exon_number "3"; uniq_trans_id "G59564.1";
NW_021830031.1	PBRI~FLAMseq	exon	188330	188407	.	+	.	gene_id "LOC115227832"; ID ""; gene_name "LOC115227832"; transcript_id "FLAMseq_ext~G59564.1"; exon_number "4"; uniq_trans_id "G59564.1";
NW_021830031.1	PBRI~FLAMseq	exon	190880	191005	.	+	.	gene_id "LOC115227832"; ID ""; gene_name "LOC115227832"; transcript_id "FLAMseq_ext~G59564.1"; exon_number "5"; uniq_trans_id "G59564.1";
NW_021830031.1	PBRI~FLAMseq	exon	193142	193218	.	+	.	gene_id "LOC115227832"; ID ""; gene_name "LOC115227832"; transcript_id "FLAMseq_ext~G59564.1"; exon_number "6"; uniq_trans_id "G59564.1";
NW_021830031.1	PBRI~FLAMseq	exon	197902	198070	.	+	.	gene_id "LOC115227832"; ID ""; gene_name "LOC115227832"; transcript_id "FLAMseq_ext~G59564.1"; exon_number "7"; uniq_trans_id "G59564.1";
NW_021830031.1	PBRI~FLAMseq	exon	202583	202660	.	+	.	gene_id "LOC115227832"; ID ""; gene_name "LOC115227832"; transcript_id "FLAMseq_ext~G59564.1"; exon_number "8"; uniq_trans_id "G59564.1";
NW_021830031.1	PBRI~FLAMseq	exon	203431	203538	.	+	.	gene_id "LOC115227832"; ID ""; gene_name "LOC115227832"; transcript_id "FLAMseq_ext~G59564.1"; exon_number "9"; uniq_trans_id "G59564.1";
NW_021830031.1	PBRI~FLAMseq	exon	205200	205358	.	+	.	gene_id "LOC115227832"; ID ""; gene_name "LOC115227832"; transcript_id "FLAMseq_ext~G59564.1"; exon_number "10"; uniq_trans_id "G59564.1";
NW_021830031.1	PBRI~FLAMseq	exon	207745	207865	.	+	.	gene_id "LOC115227832"; ID ""; gene_name "LOC115227832"; transcript_id "FLAMseq_ext~G59564.1"; exon_number "11"; uniq_trans_id "G59564.1";
NW_021830031.1	PBRI~FLAMseq	exon	208668	210589	.	+	.	gene_id "LOC115227832"; ID ""; gene_name "LOC115227832"; transcript_id "FLAMseq_ext~G59564.1"; exon_number "12"; uniq_trans_id "G59564.1";
NW_021830031.1	PBRI~FLAMseq	exon	208668	211517	.	+	.	gene_id "LOC115227832"; ID ""; gene_name "LOC115227832"; transcript_id "FLAMseq_ext~G59564.1"; exon_number "12"; uniq_trans_id "G59564.1"; three_prime_ext "928";
NW_021830031.1	PBRI	transcript	179809	210589	.	+	.	gene_id "LOC115227832"; ID ""; gene_name "LOC115227832"; transcript_id "G59564.1"; uniq_trans_id "G59564.1";
NW_021830031.1	PBRI	exon	179809	179880	.	+	.	gene_id "LOC115227832"; ID ""; gene_name "LOC115227832"; transcript_id "G59564.1"; exon_number "1"; uniq_trans_id "G59564.1";
NW_021830031.1	PBRI	exon	185459	185601	.	+	.	gene_id "LOC115227832"; ID ""; gene_name "LOC115227832"; transcript_id "G59564.1"; exon_number "2"; uniq_trans_id "G59564.1";
NW_021830031.1	PBRI	exon	186910	186991	.	+	.	gene_id "LOC115227832"; ID ""; gene_name "LOC115227832"; transcript_id "G59564.1"; exon_number "3"; uniq_trans_id "G59564.1";
NW_021830031.1	PBRI	exon	188330	188407	.	+	.	gene_id "LOC115227832"; ID ""; gene_name "LOC115227832"; transcript_id "G59564.1"; exon_number "4"; uniq_trans_id "G59564.1";
NW_021830031.1	PBRI	exon	190880	191005	.	+	.	gene_id "LOC115227832"; ID ""; gene_name "LOC115227832"; transcript_id "G59564.1"; exon_number "5"; uniq_trans_id "G59564.1";
NW_021830031.1	PBRI	exon	193142	193218	.	+	.	gene_id "LOC115227832"; ID ""; gene_name "LOC115227832"; transcript_id "G59564.1"; exon_number "6"; uniq_trans_id "G59564.1";
NW_021830031.1	PBRI	exon	197902	198070	.	+	.	gene_id "LOC115227832"; ID ""; gene_name "LOC115227832"; transcript_id "G59564.1"; exon_number "7"; uniq_trans_id "G59564.1";
NW_021830031.1	PBRI	exon	202583	202660	.	+	.	gene_id "LOC115227832"; ID ""; gene_name "LOC115227832"; transcript_id "G59564.1"; exon_number "8"; uniq_trans_id "G59564.1";
NW_021830031.1	PBRI	exon	203431	203538	.	+	.	gene_id "LOC115227832"; ID ""; gene_name "LOC115227832"; transcript_id "G59564.1"; exon_number "9"; uniq_trans_id "G59564.1";
NW_021830031.1	PBRI	exon	205200	205358	.	+	.	gene_id "LOC115227832"; ID ""; gene_name "LOC115227832"; transcript_id "G59564.1"; exon_number "10"; uniq_trans_id "G59564.1";
NW_021830031.1	PBRI	exon	207745	207865	.	+	.	gene_id "LOC115227832"; ID ""; gene_name "LOC115227832"; transcript_id "G59564.1"; exon_number "11"; uniq_trans_id "G59564.1";
NW_021830031.1	PBRI	exon	208668	210589	.	+	.	gene_id "LOC115227832"; ID ""; gene_name "LOC115227832"; transcript_id "G59564.1"; exon_number "12"; uniq_trans_id "G59564.1";
NW_021830031.1	Gnomon	transcript	158059	210307	.	+	.	gene_id "LOC115227832"; ID "XM_029798553.2"; gene_name "LOC115227832"; transcript_id "XM_029798553.2";
NW_021830031.1	Gnomon	CDS	158333	158438	.	+	0	gene_id "LOC115227832"; db_xref "GeneID:115227832"; gbkey "CDS"; gene "LOC115227832"; ID ""; gene_name "LOC115227832"; transcript_id "XM_029798553.2"; product "chromatin assembly factor 1 subunit A-A isoform X1"; protein_id "XP_029654413.1"; exon_number "1";
NW_021830031.1	Gnomon	CDS	171351	171407	.	+	2	gene_id "LOC115227832"; db_xref "GeneID:115227832"; gbkey "CDS"; gene "LOC115227832"; ID ""; gene_name "LOC115227832"; transcript_id "XM_029798553.2"; product "chromatin assembly factor 1 subunit A-A isoform X1"; protein_id "XP_029654413.1"; exon_number "2";
NW_021830031.1	Gnomon	CDS	177575	178548	.	+	2	gene_id "LOC115227832"; db_xref "GeneID:115227832"; gbkey "CDS"; gene "LOC115227832"; ID ""; gene_name "LOC115227832"; transcript_id "XM_029798553.2"; product "chromatin assembly factor 1 subunit A-A isoform X1"; protein_id "XP_029654413.1"; exon_number "3";
NW_021830031.1	Gnomon	CDS	179758	179880	.	+	0	gene_id "LOC115227832"; db_xref "GeneID:115227832"; gbkey "CDS"; gene "LOC115227832"; ID ""; gene_name "LOC115227832"; transcript_id "XM_029798553.2"; product "chromatin assembly factor 1 subunit A-A isoform X1"; protein_id "XP_029654413.1"; exon_number "4";
NW_021830031.1	Gnomon	CDS	185459	185601	.	+	0	gene_id "LOC115227832"; db_xref "GeneID:115227832"; gbkey "CDS"; gene "LOC115227832"; ID ""; gene_name "LOC115227832"; transcript_id "XM_029798553.2"; product "chromatin assembly factor 1 subunit A-A isoform X1"; protein_id "XP_029654413.1"; exon_number "5";
NW_021830031.1	Gnomon	CDS	186910	186991	.	+	1	gene_id "LOC115227832"; db_xref "GeneID:115227832"; gbkey "CDS"; gene "LOC115227832"; ID ""; gene_name "LOC115227832"; transcript_id "XM_029798553.2"; product "chromatin assembly factor 1 subunit A-A isoform X1"; protein_id "XP_029654413.1"; exon_number "6";
NW_021830031.1	Gnomon	CDS	188330	188407	.	+	0	gene_id "LOC115227832"; db_xref "GeneID:115227832"; gbkey "CDS"; gene "LOC115227832"; ID ""; gene_name "LOC115227832"; transcript_id "XM_029798553.2"; product "chromatin assembly factor 1 subunit A-A isoform X1"; protein_id "XP_029654413.1"; exon_number "7";
NW_021830031.1	Gnomon	CDS	190880	191005	.	+	0	gene_id "LOC115227832"; db_xref "GeneID:115227832"; gbkey "CDS"; gene "LOC115227832"; ID ""; gene_name "LOC115227832"; transcript_id "XM_029798553.2"; product "chromatin assembly factor 1 subunit A-A isoform X1"; protein_id "XP_029654413.1"; exon_number "8";
NW_021830031.1	Gnomon	CDS	193142	193218	.	+	0	gene_id "LOC115227832"; db_xref "GeneID:115227832"; gbkey "CDS"; gene "LOC115227832"; ID ""; gene_name "LOC115227832"; transcript_id "XM_029798553.2"; product "chromatin assembly factor 1 subunit A-A isoform X1"; protein_id "XP_029654413.1"; exon_number "9";
NW_021830031.1	Gnomon	CDS	197902	198070	.	+	1	gene_id "LOC115227832"; db_xref "GeneID:115227832"; gbkey "CDS"; gene "LOC115227832"; ID ""; gene_name "LOC115227832"; transcript_id "XM_029798553.2"; product "chromatin assembly factor 1 subunit A-A isoform X1"; protein_id "XP_029654413.1"; exon_number "10";
NW_021830031.1	Gnomon	CDS	202583	202660	.	+	0	gene_id "LOC115227832"; db_xref "GeneID:115227832"; gbkey "CDS"; gene "LOC115227832"; ID ""; gene_name "LOC115227832"; transcript_id "XM_029798553.2"; product "chromatin assembly factor 1 subunit A-A isoform X1"; protein_id "XP_029654413.1"; exon_number "11";
NW_021830031.1	Gnomon	CDS	203431	203538	.	+	0	gene_id "LOC115227832"; db_xref "GeneID:115227832"; gbkey "CDS"; gene "LOC115227832"; ID ""; gene_name "LOC115227832"; transcript_id "XM_029798553.2"; product "chromatin assembly factor 1 subunit A-A isoform X1"; protein_id "XP_029654413.1"; exon_number "12";
NW_021830031.1	Gnomon	CDS	205200	205358	.	+	0	gene_id "LOC115227832"; db_xref "GeneID:115227832"; gbkey "CDS"; gene "LOC115227832"; ID ""; gene_name "LOC115227832"; transcript_id "XM_029798553.2"; product "chromatin assembly factor 1 subunit A-A isoform X1"; protein_id "XP_029654413.1"; exon_number "13";
NW_021830031.1	Gnomon	CDS	207745	207865	.	+	0	gene_id "LOC115227832"; db_xref "GeneID:115227832"; gbkey "CDS"; gene "LOC115227832"; ID ""; gene_name "LOC115227832"; transcript_id "XM_029798553.2"; product "chromatin assembly factor 1 subunit A-A isoform X1"; protein_id "XP_029654413.1"; exon_number "14";
NW_021830031.1	Gnomon	CDS	208668	210022	.	+	2	gene_id "LOC115227832"; db_xref "GeneID:115227832"; gbkey "CDS"; gene "LOC115227832"; ID ""; gene_name "LOC115227832"; transcript_id "XM_029798553.2"; product "chromatin assembly factor 1 subunit A-A isoform X1"; protein_id "XP_029654413.1"; exon_number "15";
NW_021830031.1	Gnomon	exon	158059	158438	.	+	.	gene_id "LOC115227832"; db_xref "GeneID:115227832"; gbkey "mRNA"; gene "LOC115227832"; ID ""; gene_name "LOC115227832"; transcript_id "XM_029798553.2"; product "chromatin assembly factor 1 subunit A-A, transcript variant X1"; exon_number "1"; model_evidence "Supporting evidence includes similarity to: 1 Protein, and 100% coverage of the annotated genomic feature by RNAseq alignments, including 13 samples with support for all annotated introns";
NW_021830031.1	Gnomon	exon	171351	171407	.	+	.	gene_id "LOC115227832"; db_xref "GeneID:115227832"; gbkey "mRNA"; gene "LOC115227832"; ID ""; gene_name "LOC115227832"; transcript_id "XM_029798553.2"; product "chromatin assembly factor 1 subunit A-A, transcript variant X1"; exon_number "2"; model_evidence "Supporting evidence includes similarity to: 1 Protein, and 100% coverage of the annotated genomic feature by RNAseq alignments, including 13 samples with support for all annotated introns";
NW_021830031.1	Gnomon	exon	177575	178548	.	+	.	gene_id "LOC115227832"; db_xref "GeneID:115227832"; gbkey "mRNA"; gene "LOC115227832"; ID ""; gene_name "LOC115227832"; transcript_id "XM_029798553.2"; product "chromatin assembly factor 1 subunit A-A, transcript variant X1"; exon_number "3"; model_evidence "Supporting evidence includes similarity to: 1 Protein, and 100% coverage of the annotated genomic feature by RNAseq alignments, including 13 samples with support for all annotated introns";
NW_021830031.1	Gnomon	exon	179758	179880	.	+	.	gene_id "LOC115227832"; db_xref "GeneID:115227832"; gbkey "mRNA"; gene "LOC115227832"; ID ""; gene_name "LOC115227832"; transcript_id "XM_029798553.2"; product "chromatin assembly factor 1 subunit A-A, transcript variant X1"; exon_number "4"; model_evidence "Supporting evidence includes similarity to: 1 Protein, and 100% coverage of the annotated genomic feature by RNAseq alignments, including 13 samples with support for all annotated introns";
NW_021830031.1	Gnomon	exon	185459	185601	.	+	.	gene_id "LOC115227832"; db_xref "GeneID:115227832"; gbkey "mRNA"; gene "LOC115227832"; ID ""; gene_name "LOC115227832"; transcript_id "XM_029798553.2"; product "chromatin assembly factor 1 subunit A-A, transcript variant X1"; exon_number "5"; model_evidence "Supporting evidence includes similarity to: 1 Protein, and 100% coverage of the annotated genomic feature by RNAseq alignments, including 13 samples with support for all annotated introns";
NW_021830031.1	Gnomon	exon	186910	186991	.	+	.	gene_id "LOC115227832"; db_xref "GeneID:115227832"; gbkey "mRNA"; gene "LOC115227832"; ID ""; gene_name "LOC115227832"; transcript_id "XM_029798553.2"; product "chromatin assembly factor 1 subunit A-A, transcript variant X1"; exon_number "6"; model_evidence "Supporting evidence includes similarity to: 1 Protein, and 100% coverage of the annotated genomic feature by RNAseq alignments, including 13 samples with support for all annotated introns";
NW_021830031.1	Gnomon	exon	188330	188407	.	+	.	gene_id "LOC115227832"; db_xref "GeneID:115227832"; gbkey "mRNA"; gene "LOC115227832"; ID ""; gene_name "LOC115227832"; transcript_id "XM_029798553.2"; product "chromatin assembly factor 1 subunit A-A, transcript variant X1"; exon_number "7"; model_evidence "Supporting evidence includes similarity to: 1 Protein, and 100% coverage of the annotated genomic feature by RNAseq alignments, including 13 samples with support for all annotated introns";
NW_021830031.1	Gnomon	exon	190880	191005	.	+	.	gene_id "LOC115227832"; db_xref "GeneID:115227832"; gbkey "mRNA"; gene "LOC115227832"; ID ""; gene_name "LOC115227832"; transcript_id "XM_029798553.2"; product "chromatin assembly factor 1 subunit A-A, transcript variant X1"; exon_number "8"; model_evidence "Supporting evidence includes similarity to: 1 Protein, and 100% coverage of the annotated genomic feature by RNAseq alignments, including 13 samples with support for all annotated introns";
NW_021830031.1	Gnomon	exon	193142	193218	.	+	.	gene_id "LOC115227832"; db_xref "GeneID:115227832"; gbkey "mRNA"; gene "LOC115227832"; ID ""; gene_name "LOC115227832"; transcript_id "XM_029798553.2"; product "chromatin assembly factor 1 subunit A-A, transcript variant X1"; exon_number "9"; model_evidence "Supporting evidence includes similarity to: 1 Protein, and 100% coverage of the annotated genomic feature by RNAseq alignments, including 13 samples with support for all annotated introns";
NW_021830031.1	Gnomon	exon	197902	198070	.	+	.	gene_id "LOC115227832"; db_xref "GeneID:115227832"; gbkey "mRNA"; gene "LOC115227832"; ID ""; gene_name "LOC115227832"; transcript_id "XM_029798553.2"; product "chromatin assembly factor 1 subunit A-A, transcript variant X1"; exon_number "10"; model_evidence "Supporting evidence includes similarity to: 1 Protein, and 100% coverage of the annotated genomic feature by RNAseq alignments, including 13 samples with support for all annotated introns";
NW_021830031.1	Gnomon	exon	202583	202660	.	+	.	gene_id "LOC115227832"; db_xref "GeneID:115227832"; gbkey "mRNA"; gene "LOC115227832"; ID ""; gene_name "LOC115227832"; transcript_id "XM_029798553.2"; product "chromatin assembly factor 1 subunit A-A, transcript variant X1"; exon_number "11"; model_evidence "Supporting evidence includes similarity to: 1 Protein, and 100% coverage of the annotated genomic feature by RNAseq alignments, including 13 samples with support for all annotated introns";
NW_021830031.1	Gnomon	exon	203431	203538	.	+	.	gene_id "LOC115227832"; db_xref "GeneID:115227832"; gbkey "mRNA"; gene "LOC115227832"; ID ""; gene_name "LOC115227832"; transcript_id "XM_029798553.2"; product "chromatin assembly factor 1 subunit A-A, transcript variant X1"; exon_number "12"; model_evidence "Supporting evidence includes similarity to: 1 Protein, and 100% coverage of the annotated genomic feature by RNAseq alignments, including 13 samples with support for all annotated introns";
NW_021830031.1	Gnomon	exon	205200	205358	.	+	.	gene_id "LOC115227832"; db_xref "GeneID:115227832"; gbkey "mRNA"; gene "LOC115227832"; ID ""; gene_name "LOC115227832"; transcript_id "XM_029798553.2"; product "chromatin assembly factor 1 subunit A-A, transcript variant X1"; exon_number "13"; model_evidence "Supporting evidence includes similarity to: 1 Protein, and 100% coverage of the annotated genomic feature by RNAseq alignments, including 13 samples with support for all annotated introns";
NW_021830031.1	Gnomon	exon	207745	207865	.	+	.	gene_id "LOC115227832"; db_xref "GeneID:115227832"; gbkey "mRNA"; gene "LOC115227832"; ID ""; gene_name "LOC115227832"; transcript_id "XM_029798553.2"; product "chromatin assembly factor 1 subunit A-A, transcript variant X1"; exon_number "14"; model_evidence "Supporting evidence includes similarity to: 1 Protein, and 100% coverage of the annotated genomic feature by RNAseq alignments, including 13 samples with support for all annotated introns";
NW_021830031.1	Gnomon	exon	208668	210307	.	+	.	gene_id "LOC115227832"; db_xref "GeneID:115227832"; gbkey "mRNA"; gene "LOC115227832"; ID ""; gene_name "LOC115227832"; transcript_id "XM_029798553.2"; product "chromatin assembly factor 1 subunit A-A, transcript variant X1"; exon_number "15"; model_evidence "Supporting evidence includes similarity to: 1 Protein, and 100% coverage of the annotated genomic feature by RNAseq alignments, including 13 samples with support for all annotated introns";
NW_021830031.1	Gnomon	start_codon	158333	158335	.	+	0	gene_id "LOC115227832"; db_xref "GeneID:115227832"; gbkey "CDS"; gene "LOC115227832"; ID ""; gene_name "LOC115227832"; transcript_id "XM_029798553.2"; product "chromatin assembly factor 1 subunit A-A isoform X1"; protein_id "XP_029654413.1"; exon_number "1";
NW_021830031.1	Gnomon	stop_codon	210023	210025	.	+	0	gene_id "LOC115227832"; db_xref "GeneID:115227832"; gbkey "CDS"; gene "LOC115227832"; ID ""; gene_name "LOC115227832"; transcript_id "XM_029798553.2"; product "chromatin assembly factor 1 subunit A-A isoform X1"; protein_id "XP_029654413.1"; exon_number "15";
NW_021830031.1	Gnomon	transcript	158059	210307	.	+	.	gene_id "LOC115227832"; ID "XM_029798555.2"; gene_name "LOC115227832"; transcript_id "XM_029798555.2";
NW_021830031.1	Gnomon	CDS	158333	158438	.	+	0	gene_id "LOC115227832"; db_xref "GeneID:115227832"; gbkey "CDS"; gene "LOC115227832"; ID ""; gene_name "LOC115227832"; transcript_id "XM_029798555.2"; product "chromatin assembly factor 1 subunit A-A isoform X2"; protein_id "XP_029654415.1"; exon_number "1";
NW_021830031.1	Gnomon	CDS	171351	171407	.	+	2	gene_id "LOC115227832"; db_xref "GeneID:115227832"; gbkey "CDS"; gene "LOC115227832"; ID ""; gene_name "LOC115227832"; transcript_id "XM_029798555.2"; product "chromatin assembly factor 1 subunit A-A isoform X2"; protein_id "XP_029654415.1"; exon_number "2";
NW_021830031.1	Gnomon	CDS	177575	178548	.	+	2	gene_id "LOC115227832"; db_xref "GeneID:115227832"; gbkey "CDS"; gene "LOC115227832"; ID ""; gene_name "LOC115227832"; transcript_id "XM_029798555.2"; product "chromatin assembly factor 1 subunit A-A isoform X2"; protein_id "XP_029654415.1"; exon_number "3";
NW_021830031.1	Gnomon	CDS	179758	179880	.	+	0	gene_id "LOC115227832"; db_xref "GeneID:115227832"; gbkey "CDS"; gene "LOC115227832"; ID ""; gene_name "LOC115227832"; transcript_id "XM_029798555.2"; product "chromatin assembly factor 1 subunit A-A isoform X2"; protein_id "XP_029654415.1"; exon_number "4";
NW_021830031.1	Gnomon	CDS	185459	185601	.	+	0	gene_id "LOC115227832"; db_xref "GeneID:115227832"; gbkey "CDS"; gene "LOC115227832"; ID ""; gene_name "LOC115227832"; transcript_id "XM_029798555.2"; product "chromatin assembly factor 1 subunit A-A isoform X2"; protein_id "XP_029654415.1"; exon_number "5";
NW_021830031.1	Gnomon	CDS	186910	186991	.	+	1	gene_id "LOC115227832"; db_xref "GeneID:115227832"; gbkey "CDS"; gene "LOC115227832"; ID ""; gene_name "LOC115227832"; transcript_id "XM_029798555.2"; product "chromatin assembly factor 1 subunit A-A isoform X2"; protein_id "XP_029654415.1"; exon_number "6";
NW_021830031.1	Gnomon	CDS	188330	188407	.	+	0	gene_id "LOC115227832"; db_xref "GeneID:115227832"; gbkey "CDS"; gene "LOC115227832"; ID ""; gene_name "LOC115227832"; transcript_id "XM_029798555.2"; product "chromatin assembly factor 1 subunit A-A isoform X2"; protein_id "XP_029654415.1"; exon_number "7";
NW_021830031.1	Gnomon	CDS	190880	191005	.	+	0	gene_id "LOC115227832"; db_xref "GeneID:115227832"; gbkey "CDS"; gene "LOC115227832"; ID ""; gene_name "LOC115227832"; transcript_id "XM_029798555.2"; product "chromatin assembly factor 1 subunit A-A isoform X2"; protein_id "XP_029654415.1"; exon_number "8";
NW_021830031.1	Gnomon	CDS	193142	193218	.	+	0	gene_id "LOC115227832"; db_xref "GeneID:115227832"; gbkey "CDS"; gene "LOC115227832"; ID ""; gene_name "LOC115227832"; transcript_id "XM_029798555.2"; product "chromatin assembly factor 1 subunit A-A isoform X2"; protein_id "XP_029654415.1"; exon_number "9";
NW_021830031.1	Gnomon	CDS	197902	198070	.	+	1	gene_id "LOC115227832"; db_xref "GeneID:115227832"; gbkey "CDS"; gene "LOC115227832"; ID ""; gene_name "LOC115227832"; transcript_id "XM_029798555.2"; product "chromatin assembly factor 1 subunit A-A isoform X2"; protein_id "XP_029654415.1"; exon_number "10";
NW_021830031.1	Gnomon	CDS	202583	202660	.	+	0	gene_id "LOC115227832"; db_xref "GeneID:115227832"; gbkey "CDS"; gene "LOC115227832"; ID ""; gene_name "LOC115227832"; transcript_id "XM_029798555.2"; product "chromatin assembly factor 1 subunit A-A isoform X2"; protein_id "XP_029654415.1"; exon_number "11";
NW_021830031.1	Gnomon	CDS	203431	203538	.	+	0	gene_id "LOC115227832"; db_xref "GeneID:115227832"; gbkey "CDS"; gene "LOC115227832"; ID ""; gene_name "LOC115227832"; transcript_id "XM_029798555.2"; product "chromatin assembly factor 1 subunit A-A isoform X2"; protein_id "XP_029654415.1"; exon_number "12";
NW_021830031.1	Gnomon	CDS	205203	205358	.	+	0	gene_id "LOC115227832"; db_xref "GeneID:115227832"; gbkey "CDS"; gene "LOC115227832"; ID ""; gene_name "LOC115227832"; transcript_id "XM_029798555.2"; product "chromatin assembly factor 1 subunit A-A isoform X2"; protein_id "XP_029654415.1"; exon_number "13";
NW_021830031.1	Gnomon	CDS	207745	207865	.	+	0	gene_id "LOC115227832"; db_xref "GeneID:115227832"; gbkey "CDS"; gene "LOC115227832"; ID ""; gene_name "LOC115227832"; transcript_id "XM_029798555.2"; product "chromatin assembly factor 1 subunit A-A isoform X2"; protein_id "XP_029654415.1"; exon_number "14";
NW_021830031.1	Gnomon	CDS	208668	210022	.	+	2	gene_id "LOC115227832"; db_xref "GeneID:115227832"; gbkey "CDS"; gene "LOC115227832"; ID ""; gene_name "LOC115227832"; transcript_id "XM_029798555.2"; product "chromatin assembly factor 1 subunit A-A isoform X2"; protein_id "XP_029654415.1"; exon_number "15";
NW_021830031.1	Gnomon	exon	158059	158438	.	+	.	gene_id "LOC115227832"; db_xref "GeneID:115227832"; gbkey "mRNA"; gene "LOC115227832"; ID ""; gene_name "LOC115227832"; transcript_id "XM_029798555.2"; product "chromatin assembly factor 1 subunit A-A, transcript variant X3"; exon_number "1"; model_evidence "Supporting evidence includes similarity to: 1 Protein, and 100% coverage of the annotated genomic feature by RNAseq alignments, including 25 samples with support for all annotated introns";
NW_021830031.1	Gnomon	exon	171351	171407	.	+	.	gene_id "LOC115227832"; db_xref "GeneID:115227832"; gbkey "mRNA"; gene "LOC115227832"; ID ""; gene_name "LOC115227832"; transcript_id "XM_029798555.2"; product "chromatin assembly factor 1 subunit A-A, transcript variant X3"; exon_number "2"; model_evidence "Supporting evidence includes similarity to: 1 Protein, and 100% coverage of the annotated genomic feature by RNAseq alignments, including 25 samples with support for all annotated introns";
NW_021830031.1	Gnomon	exon	177575	178548	.	+	.	gene_id "LOC115227832"; db_xref "GeneID:115227832"; gbkey "mRNA"; gene "LOC115227832"; ID ""; gene_name "LOC115227832"; transcript_id "XM_029798555.2"; product "chromatin assembly factor 1 subunit A-A, transcript variant X3"; exon_number "3"; model_evidence "Supporting evidence includes similarity to: 1 Protein, and 100% coverage of the annotated genomic feature by RNAseq alignments, including 25 samples with support for all annotated introns";
NW_021830031.1	Gnomon	exon	179758	179880	.	+	.	gene_id "LOC115227832"; db_xref "GeneID:115227832"; gbkey "mRNA"; gene "LOC115227832"; ID ""; gene_name "LOC115227832"; transcript_id "XM_029798555.2"; product "chromatin assembly factor 1 subunit A-A, transcript variant X3"; exon_number "4"; model_evidence "Supporting evidence includes similarity to: 1 Protein, and 100% coverage of the annotated genomic feature by RNAseq alignments, including 25 samples with support for all annotated introns";
NW_021830031.1	Gnomon	exon	185459	185601	.	+	.	gene_id "LOC115227832"; db_xref "GeneID:115227832"; gbkey "mRNA"; gene "LOC115227832"; ID ""; gene_name "LOC115227832"; transcript_id "XM_029798555.2"; product "chromatin assembly factor 1 subunit A-A, transcript variant X3"; exon_number "5"; model_evidence "Supporting evidence includes similarity to: 1 Protein, and 100% coverage of the annotated genomic feature by RNAseq alignments, including 25 samples with support for all annotated introns";
NW_021830031.1	Gnomon	exon	186910	186991	.	+	.	gene_id "LOC115227832"; db_xref "GeneID:115227832"; gbkey "mRNA"; gene "LOC115227832"; ID ""; gene_name "LOC115227832"; transcript_id "XM_029798555.2"; product "chromatin assembly factor 1 subunit A-A, transcript variant X3"; exon_number "6"; model_evidence "Supporting evidence includes similarity to: 1 Protein, and 100% coverage of the annotated genomic feature by RNAseq alignments, including 25 samples with support for all annotated introns";
NW_021830031.1	Gnomon	exon	188330	188407	.	+	.	gene_id "LOC115227832"; db_xref "GeneID:115227832"; gbkey "mRNA"; gene "LOC115227832"; ID ""; gene_name "LOC115227832"; transcript_id "XM_029798555.2"; product "chromatin assembly factor 1 subunit A-A, transcript variant X3"; exon_number "7"; model_evidence "Supporting evidence includes similarity to: 1 Protein, and 100% coverage of the annotated genomic feature by RNAseq alignments, including 25 samples with support for all annotated introns";
NW_021830031.1	Gnomon	exon	190880	191005	.	+	.	gene_id "LOC115227832"; db_xref "GeneID:115227832"; gbkey "mRNA"; gene "LOC115227832"; ID ""; gene_name "LOC115227832"; transcript_id "XM_029798555.2"; product "chromatin assembly factor 1 subunit A-A, transcript variant X3"; exon_number "8"; model_evidence "Supporting evidence includes similarity to: 1 Protein, and 100% coverage of the annotated genomic feature by RNAseq alignments, including 25 samples with support for all annotated introns";
NW_021830031.1	Gnomon	exon	193142	193218	.	+	.	gene_id "LOC115227832"; db_xref "GeneID:115227832"; gbkey "mRNA"; gene "LOC115227832"; ID ""; gene_name "LOC115227832"; transcript_id "XM_029798555.2"; product "chromatin assembly factor 1 subunit A-A, transcript variant X3"; exon_number "9"; model_evidence "Supporting evidence includes similarity to: 1 Protein, and 100% coverage of the annotated genomic feature by RNAseq alignments, including 25 samples with support for all annotated introns";
NW_021830031.1	Gnomon	exon	197902	198070	.	+	.	gene_id "LOC115227832"; db_xref "GeneID:115227832"; gbkey "mRNA"; gene "LOC115227832"; ID ""; gene_name "LOC115227832"; transcript_id "XM_029798555.2"; product "chromatin assembly factor 1 subunit A-A, transcript variant X3"; exon_number "10"; model_evidence "Supporting evidence includes similarity to: 1 Protein, and 100% coverage of the annotated genomic feature by RNAseq alignments, including 25 samples with support for all annotated introns";
NW_021830031.1	Gnomon	exon	202583	202660	.	+	.	gene_id "LOC115227832"; db_xref "GeneID:115227832"; gbkey "mRNA"; gene "LOC115227832"; ID ""; gene_name "LOC115227832"; transcript_id "XM_029798555.2"; product "chromatin assembly factor 1 subunit A-A, transcript variant X3"; exon_number "11"; model_evidence "Supporting evidence includes similarity to: 1 Protein, and 100% coverage of the annotated genomic feature by RNAseq alignments, including 25 samples with support for all annotated introns";
NW_021830031.1	Gnomon	exon	203431	203538	.	+	.	gene_id "LOC115227832"; db_xref "GeneID:115227832"; gbkey "mRNA"; gene "LOC115227832"; ID ""; gene_name "LOC115227832"; transcript_id "XM_029798555.2"; product "chromatin assembly factor 1 subunit A-A, transcript variant X3"; exon_number "12"; model_evidence "Supporting evidence includes similarity to: 1 Protein, and 100% coverage of the annotated genomic feature by RNAseq alignments, including 25 samples with support for all annotated introns";
NW_021830031.1	Gnomon	exon	205203	205358	.	+	.	gene_id "LOC115227832"; db_xref "GeneID:115227832"; gbkey "mRNA"; gene "LOC115227832"; ID ""; gene_name "LOC115227832"; transcript_id "XM_029798555.2"; product "chromatin assembly factor 1 subunit A-A, transcript variant X3"; exon_number "13"; model_evidence "Supporting evidence includes similarity to: 1 Protein, and 100% coverage of the annotated genomic feature by RNAseq alignments, including 25 samples with support for all annotated introns";
NW_021830031.1	Gnomon	exon	207745	207865	.	+	.	gene_id "LOC115227832"; db_xref "GeneID:115227832"; gbkey "mRNA"; gene "LOC115227832"; ID ""; gene_name "LOC115227832"; transcript_id "XM_029798555.2"; product "chromatin assembly factor 1 subunit A-A, transcript variant X3"; exon_number "14"; model_evidence "Supporting evidence includes similarity to: 1 Protein, and 100% coverage of the annotated genomic feature by RNAseq alignments, including 25 samples with support for all annotated introns";
NW_021830031.1	Gnomon	exon	208668	210307	.	+	.	gene_id "LOC115227832"; db_xref "GeneID:115227832"; gbkey "mRNA"; gene "LOC115227832"; ID ""; gene_name "LOC115227832"; transcript_id "XM_029798555.2"; product "chromatin assembly factor 1 subunit A-A, transcript variant X3"; exon_number "15"; model_evidence "Supporting evidence includes similarity to: 1 Protein, and 100% coverage of the annotated genomic feature by RNAseq alignments, including 25 samples with support for all annotated introns";
NW_021830031.1	Gnomon	start_codon	158333	158335	.	+	0	gene_id "LOC115227832"; db_xref "GeneID:115227832"; gbkey "CDS"; gene "LOC115227832"; ID ""; gene_name "LOC115227832"; transcript_id "XM_029798555.2"; product "chromatin assembly factor 1 subunit A-A isoform X2"; protein_id "XP_029654415.1"; exon_number "1";
NW_021830031.1	Gnomon	stop_codon	210023	210025	.	+	0	gene_id "LOC115227832"; db_xref "GeneID:115227832"; gbkey "CDS"; gene "LOC115227832"; ID ""; gene_name "LOC115227832"; transcript_id "XM_029798555.2"; product "chromatin assembly factor 1 subunit A-A isoform X2"; protein_id "XP_029654415.1"; exon_number "15";
NW_021830031.1	Gnomon	transcript	143914	210307	.	+	.	gene_id "LOC115227832"; ID "XM_036498755.1"; gene_name "LOC115227832"; transcript_id "XM_036498755.1";
NW_021830031.1	Gnomon	CDS	158333	158438	.	+	0	gene_id "LOC115227832"; db_xref "GeneID:115227832"; gbkey "CDS"; gene "LOC115227832"; ID ""; gene_name "LOC115227832"; transcript_id "XM_036498755.1"; product "chromatin assembly factor 1 subunit A-A isoform X1"; protein_id "XP_036354648.1"; exon_number "2";
NW_021830031.1	Gnomon	CDS	171351	171407	.	+	2	gene_id "LOC115227832"; db_xref "GeneID:115227832"; gbkey "CDS"; gene "LOC115227832"; ID ""; gene_name "LOC115227832"; transcript_id "XM_036498755.1"; product "chromatin assembly factor 1 subunit A-A isoform X1"; protein_id "XP_036354648.1"; exon_number "3";
NW_021830031.1	Gnomon	CDS	177575	178548	.	+	2	gene_id "LOC115227832"; db_xref "GeneID:115227832"; gbkey "CDS"; gene "LOC115227832"; ID ""; gene_name "LOC115227832"; transcript_id "XM_036498755.1"; product "chromatin assembly factor 1 subunit A-A isoform X1"; protein_id "XP_036354648.1"; exon_number "4";
NW_021830031.1	Gnomon	CDS	179758	179880	.	+	0	gene_id "LOC115227832"; db_xref "GeneID:115227832"; gbkey "CDS"; gene "LOC115227832"; ID ""; gene_name "LOC115227832"; transcript_id "XM_036498755.1"; product "chromatin assembly factor 1 subunit A-A isoform X1"; protein_id "XP_036354648.1"; exon_number "5";
NW_021830031.1	Gnomon	CDS	185459	185601	.	+	0	gene_id "LOC115227832"; db_xref "GeneID:115227832"; gbkey "CDS"; gene "LOC115227832"; ID ""; gene_name "LOC115227832"; transcript_id "XM_036498755.1"; product "chromatin assembly factor 1 subunit A-A isoform X1"; protein_id "XP_036354648.1"; exon_number "6";
NW_021830031.1	Gnomon	CDS	186910	186991	.	+	1	gene_id "LOC115227832"; db_xref "GeneID:115227832"; gbkey "CDS"; gene "LOC115227832"; ID ""; gene_name "LOC115227832"; transcript_id "XM_036498755.1"; product "chromatin assembly factor 1 subunit A-A isoform X1"; protein_id "XP_036354648.1"; exon_number "7";
NW_021830031.1	Gnomon	CDS	188330	188407	.	+	0	gene_id "LOC115227832"; db_xref "GeneID:115227832"; gbkey "CDS"; gene "LOC115227832"; ID ""; gene_name "LOC115227832"; transcript_id "XM_036498755.1"; product "chromatin assembly factor 1 subunit A-A isoform X1"; protein_id "XP_036354648.1"; exon_number "8";
NW_021830031.1	Gnomon	CDS	190880	191005	.	+	0	gene_id "LOC115227832"; db_xref "GeneID:115227832"; gbkey "CDS"; gene "LOC115227832"; ID ""; gene_name "LOC115227832"; transcript_id "XM_036498755.1"; product "chromatin assembly factor 1 subunit A-A isoform X1"; protein_id "XP_036354648.1"; exon_number "9";
NW_021830031.1	Gnomon	CDS	193142	193218	.	+	0	gene_id "LOC115227832"; db_xref "GeneID:115227832"; gbkey "CDS"; gene "LOC115227832"; ID ""; gene_name "LOC115227832"; transcript_id "XM_036498755.1"; product "chromatin assembly factor 1 subunit A-A isoform X1"; protein_id "XP_036354648.1"; exon_number "10";
NW_021830031.1	Gnomon	CDS	197902	198070	.	+	1	gene_id "LOC115227832"; db_xref "GeneID:115227832"; gbkey "CDS"; gene "LOC115227832"; ID ""; gene_name "LOC115227832"; transcript_id "XM_036498755.1"; product "chromatin assembly factor 1 subunit A-A isoform X1"; protein_id "XP_036354648.1"; exon_number "11";
NW_021830031.1	Gnomon	CDS	202583	202660	.	+	0	gene_id "LOC115227832"; db_xref "GeneID:115227832"; gbkey "CDS"; gene "LOC115227832"; ID ""; gene_name "LOC115227832"; transcript_id "XM_036498755.1"; product "chromatin assembly factor 1 subunit A-A isoform X1"; protein_id "XP_036354648.1"; exon_number "12";
NW_021830031.1	Gnomon	CDS	203431	203538	.	+	0	gene_id "LOC115227832"; db_xref "GeneID:115227832"; gbkey "CDS"; gene "LOC115227832"; ID ""; gene_name "LOC115227832"; transcript_id "XM_036498755.1"; product "chromatin assembly factor 1 subunit A-A isoform X1"; protein_id "XP_036354648.1"; exon_number "13";
NW_021830031.1	Gnomon	CDS	205200	205358	.	+	0	gene_id "LOC115227832"; db_xref "GeneID:115227832"; gbkey "CDS"; gene "LOC115227832"; ID ""; gene_name "LOC115227832"; transcript_id "XM_036498755.1"; product "chromatin assembly factor 1 subunit A-A isoform X1"; protein_id "XP_036354648.1"; exon_number "14";
NW_021830031.1	Gnomon	CDS	207745	207865	.	+	0	gene_id "LOC115227832"; db_xref "GeneID:115227832"; gbkey "CDS"; gene "LOC115227832"; ID ""; gene_name "LOC115227832"; transcript_id "XM_036498755.1"; product "chromatin assembly factor 1 subunit A-A isoform X1"; protein_id "XP_036354648.1"; exon_number "15";
NW_021830031.1	Gnomon	CDS	208668	210022	.	+	2	gene_id "LOC115227832"; db_xref "GeneID:115227832"; gbkey "CDS"; gene "LOC115227832"; ID ""; gene_name "LOC115227832"; transcript_id "XM_036498755.1"; product "chromatin assembly factor 1 subunit A-A isoform X1"; protein_id "XP_036354648.1"; exon_number "16";
NW_021830031.1	Gnomon	exon	143914	143924	.	+	.	gene_id "LOC115227832"; db_xref "GeneID:115227832"; gbkey "mRNA"; gene "LOC115227832"; ID ""; gene_name "LOC115227832"; transcript_id "XM_036498755.1"; product "chromatin assembly factor 1 subunit A-A, transcript variant X2"; exon_number "1"; model_evidence "Supporting evidence includes similarity to: 1 Protein, and 100% coverage of the annotated genomic feature by RNAseq alignments";
NW_021830031.1	Gnomon	exon	158293	158438	.	+	.	gene_id "LOC115227832"; db_xref "GeneID:115227832"; gbkey "mRNA"; gene "LOC115227832"; ID ""; gene_name "LOC115227832"; transcript_id "XM_036498755.1"; product "chromatin assembly factor 1 subunit A-A, transcript variant X2"; exon_number "2"; model_evidence "Supporting evidence includes similarity to: 1 Protein, and 100% coverage of the annotated genomic feature by RNAseq alignments";
NW_021830031.1	Gnomon	exon	171351	171407	.	+	.	gene_id "LOC115227832"; db_xref "GeneID:115227832"; gbkey "mRNA"; gene "LOC115227832"; ID ""; gene_name "LOC115227832"; transcript_id "XM_036498755.1"; product "chromatin assembly factor 1 subunit A-A, transcript variant X2"; exon_number "3"; model_evidence "Supporting evidence includes similarity to: 1 Protein, and 100% coverage of the annotated genomic feature by RNAseq alignments";
NW_021830031.1	Gnomon	exon	177575	178548	.	+	.	gene_id "LOC115227832"; db_xref "GeneID:115227832"; gbkey "mRNA"; gene "LOC115227832"; ID ""; gene_name "LOC115227832"; transcript_id "XM_036498755.1"; product "chromatin assembly factor 1 subunit A-A, transcript variant X2"; exon_number "4"; model_evidence "Supporting evidence includes similarity to: 1 Protein, and 100% coverage of the annotated genomic feature by RNAseq alignments";
NW_021830031.1	Gnomon	exon	179758	179880	.	+	.	gene_id "LOC115227832"; db_xref "GeneID:115227832"; gbkey "mRNA"; gene "LOC115227832"; ID ""; gene_name "LOC115227832"; transcript_id "XM_036498755.1"; product "chromatin assembly factor 1 subunit A-A, transcript variant X2"; exon_number "5"; model_evidence "Supporting evidence includes similarity to: 1 Protein, and 100% coverage of the annotated genomic feature by RNAseq alignments";
NW_021830031.1	Gnomon	exon	185459	185601	.	+	.	gene_id "LOC115227832"; db_xref "GeneID:115227832"; gbkey "mRNA"; gene "LOC115227832"; ID ""; gene_name "LOC115227832"; transcript_id "XM_036498755.1"; product "chromatin assembly factor 1 subunit A-A, transcript variant X2"; exon_number "6"; model_evidence "Supporting evidence includes similarity to: 1 Protein, and 100% coverage of the annotated genomic feature by RNAseq alignments";
NW_021830031.1	Gnomon	exon	186910	186991	.	+	.	gene_id "LOC115227832"; db_xref "GeneID:115227832"; gbkey "mRNA"; gene "LOC115227832"; ID ""; gene_name "LOC115227832"; transcript_id "XM_036498755.1"; product "chromatin assembly factor 1 subunit A-A, transcript variant X2"; exon_number "7"; model_evidence "Supporting evidence includes similarity to: 1 Protein, and 100% coverage of the annotated genomic feature by RNAseq alignments";
NW_021830031.1	Gnomon	exon	188330	188407	.	+	.	gene_id "LOC115227832"; db_xref "GeneID:115227832"; gbkey "mRNA"; gene "LOC115227832"; ID ""; gene_name "LOC115227832"; transcript_id "XM_036498755.1"; product "chromatin assembly factor 1 subunit A-A, transcript variant X2"; exon_number "8"; model_evidence "Supporting evidence includes similarity to: 1 Protein, and 100% coverage of the annotated genomic feature by RNAseq alignments";
NW_021830031.1	Gnomon	exon	190880	191005	.	+	.	gene_id "LOC115227832"; db_xref "GeneID:115227832"; gbkey "mRNA"; gene "LOC115227832"; ID ""; gene_name "LOC115227832"; transcript_id "XM_036498755.1"; product "chromatin assembly factor 1 subunit A-A, transcript variant X2"; exon_number "9"; model_evidence "Supporting evidence includes similarity to: 1 Protein, and 100% coverage of the annotated genomic feature by RNAseq alignments";
NW_021830031.1	Gnomon	exon	193142	193218	.	+	.	gene_id "LOC115227832"; db_xref "GeneID:115227832"; gbkey "mRNA"; gene "LOC115227832"; ID ""; gene_name "LOC115227832"; transcript_id "XM_036498755.1"; product "chromatin assembly factor 1 subunit A-A, transcript variant X2"; exon_number "10"; model_evidence "Supporting evidence includes similarity to: 1 Protein, and 100% coverage of the annotated genomic feature by RNAseq alignments";
NW_021830031.1	Gnomon	exon	197902	198070	.	+	.	gene_id "LOC115227832"; db_xref "GeneID:115227832"; gbkey "mRNA"; gene "LOC115227832"; ID ""; gene_name "LOC115227832"; transcript_id "XM_036498755.1"; product "chromatin assembly factor 1 subunit A-A, transcript variant X2"; exon_number "11"; model_evidence "Supporting evidence includes similarity to: 1 Protein, and 100% coverage of the annotated genomic feature by RNAseq alignments";
NW_021830031.1	Gnomon	exon	202583	202660	.	+	.	gene_id "LOC115227832"; db_xref "GeneID:115227832"; gbkey "mRNA"; gene "LOC115227832"; ID ""; gene_name "LOC115227832"; transcript_id "XM_036498755.1"; product "chromatin assembly factor 1 subunit A-A, transcript variant X2"; exon_number "12"; model_evidence "Supporting evidence includes similarity to: 1 Protein, and 100% coverage of the annotated genomic feature by RNAseq alignments";
NW_021830031.1	Gnomon	exon	203431	203538	.	+	.	gene_id "LOC115227832"; db_xref "GeneID:115227832"; gbkey "mRNA"; gene "LOC115227832"; ID ""; gene_name "LOC115227832"; transcript_id "XM_036498755.1"; product "chromatin assembly factor 1 subunit A-A, transcript variant X2"; exon_number "13"; model_evidence "Supporting evidence includes similarity to: 1 Protein, and 100% coverage of the annotated genomic feature by RNAseq alignments";
NW_021830031.1	Gnomon	exon	205200	205358	.	+	.	gene_id "LOC115227832"; db_xref "GeneID:115227832"; gbkey "mRNA"; gene "LOC115227832"; ID ""; gene_name "LOC115227832"; transcript_id "XM_036498755.1"; product "chromatin assembly factor 1 subunit A-A, transcript variant X2"; exon_number "14"; model_evidence "Supporting evidence includes similarity to: 1 Protein, and 100% coverage of the annotated genomic feature by RNAseq alignments";
NW_021830031.1	Gnomon	exon	207745	207865	.	+	.	gene_id "LOC115227832"; db_xref "GeneID:115227832"; gbkey "mRNA"; gene "LOC115227832"; ID ""; gene_name "LOC115227832"; transcript_id "XM_036498755.1"; product "chromatin assembly factor 1 subunit A-A, transcript variant X2"; exon_number "15"; model_evidence "Supporting evidence includes similarity to: 1 Protein, and 100% coverage of the annotated genomic feature by RNAseq alignments";
NW_021830031.1	Gnomon	exon	208668	210307	.	+	.	gene_id "LOC115227832"; db_xref "GeneID:115227832"; gbkey "mRNA"; gene "LOC115227832"; ID ""; gene_name "LOC115227832"; transcript_id "XM_036498755.1"; product "chromatin assembly factor 1 subunit A-A, transcript variant X2"; exon_number "16"; model_evidence "Supporting evidence includes similarity to: 1 Protein, and 100% coverage of the annotated genomic feature by RNAseq alignments";
NW_021830031.1	Gnomon	start_codon	158333	158335	.	+	0	gene_id "LOC115227832"; db_xref "GeneID:115227832"; gbkey "CDS"; gene "LOC115227832"; ID ""; gene_name "LOC115227832"; transcript_id "XM_036498755.1"; product "chromatin assembly factor 1 subunit A-A isoform X1"; protein_id "XP_036354648.1"; exon_number "2";
NW_021830031.1	Gnomon	stop_codon	210023	210025	.	+	0	gene_id "LOC115227832"; db_xref "GeneID:115227832"; gbkey "CDS"; gene "LOC115227832"; ID ""; gene_name "LOC115227832"; transcript_id "XM_036498755.1"; product "chromatin assembly factor 1 subunit A-A isoform X1"; protein_id "XP_036354648.1"; exon_number "16";
NW_021830031.1	Gnomon	gene	63478	83955	.	-	.	gene_id "LOC118761085"; db_xref "GeneID:118761085"; gbkey "Gene"; gene "LOC118761085"; gene_biotype "lncRNA"; ID ""; gene_name "LOC118761085";
NW_021830031.1	Gnomon	transcript	63478	83955	.	-	.	gene_id "LOC118761085"; ID "XR_004997146.1"; gene_name "LOC118761085"; transcript_id "XR_004997146.1";
NW_021830031.1	Gnomon	exon	63478	63526	.	-	.	gene_id "LOC118761085"; db_xref "GeneID:118761085"; gbkey "ncRNA"; gene "LOC118761085"; ID ""; gene_name "LOC118761085"; transcript_id "XR_004997146.1"; product "uncharacterized LOC118761085"; exon_number "3"; model_evidence "Supporting evidence includes similarity to: 100% coverage of the annotated genomic feature by RNAseq alignments";
NW_021830031.1	Gnomon	exon	63571	63777	.	-	.	gene_id "LOC118761085"; db_xref "GeneID:118761085"; gbkey "ncRNA"; gene "LOC118761085"; ID ""; gene_name "LOC118761085"; transcript_id "XR_004997146.1"; product "uncharacterized LOC118761085"; exon_number "2"; model_evidence "Supporting evidence includes similarity to: 100% coverage of the annotated genomic feature by RNAseq alignments";
NW_021830031.1	Gnomon	exon	82970	83955	.	-	.	gene_id "LOC118761085"; db_xref "GeneID:118761085"; gbkey "ncRNA"; gene "LOC118761085"; ID ""; gene_name "LOC118761085"; transcript_id "XR_004997146.1"; product "uncharacterized LOC118761085"; exon_number "1"; model_evidence "Supporting evidence includes similarity to: 100% coverage of the annotated genomic feature by RNAseq alignments";
NW_021830066.1	Gnomon	gene	2473	4743	.	+	.	gene_id "LOC115227836"; db_xref "GeneID:115227836"; gbkey "Gene"; gene "LOC115227836"; gene_biotype "protein_coding"; ID ""; gene_name "LOC115227836";
NW_021830066.1	Gnomon~Covext	transcript	2473	4743	.	+	.	gene_id "LOC115227836"; ID "XM_029798556.2"; gene_name "LOC115227836"; transcript_id "Covext~XM_029798556.2";
NW_021830066.1	Covext	exon	2473	4269	.	+	.	gene_id "LOC115227836"; db_xref "GeneID:115227836"; gbkey "mRNA"; gene "LOC115227836"; ID ""; gene_name "LOC115227836"; transcript_id "Covext~XM_029798556.2"; product "potassium voltage-gated channel protein Shaker-like"; exon_number "1"; model_evidence "Supporting evidence includes similarity to: 33 Proteins, and 100% coverage of the annotated genomic feature by RNAseq alignments";
NW_021830066.1	Covext	exon	2473	4743	.	+	.	gene_id "LOC115227836"; db_xref "GeneID:115227836"; gbkey "mRNA"; gene "LOC115227836"; ID ""; gene_name "LOC115227836"; transcript_id "Covext~XM_029798556.2"; product "potassium voltage-gated channel protein Shaker-like"; exon_number "1"; model_evidence "Supporting evidence includes similarity to: 33 Proteins, and 100% coverage of the annotated genomic feature by RNAseq alignments"; three_prime_ext "474";
NW_021830066.1	Gnomon	transcript	2473	4269	.	+	.	gene_id "LOC115227836"; ID "XM_029798556.2"; gene_name "LOC115227836"; transcript_id "XM_029798556.2";
NW_021830066.1	Gnomon	CDS	2555	3916	.	+	0	gene_id "LOC115227836"; db_xref "GeneID:115227836"; gbkey "CDS"; gene "LOC115227836"; ID ""; gene_name "LOC115227836"; transcript_id "XM_029798556.2"; product "potassium voltage-gated channel protein Shaker-like"; protein_id "XP_029654416.2"; exon_number "1";
NW_021830066.1	Gnomon	exon	2473	4269	.	+	.	gene_id "LOC115227836"; db_xref "GeneID:115227836"; gbkey "mRNA"; gene "LOC115227836"; ID ""; gene_name "LOC115227836"; transcript_id "XM_029798556.2"; product "potassium voltage-gated channel protein Shaker-like"; exon_number "1"; model_evidence "Supporting evidence includes similarity to: 33 Proteins, and 100% coverage of the annotated genomic feature by RNAseq alignments";
NW_021830066.1	Gnomon	start_codon	2555	2557	.	+	0	gene_id "LOC115227836"; db_xref "GeneID:115227836"; gbkey "CDS"; gene "LOC115227836"; ID ""; gene_name "LOC115227836"; transcript_id "XM_029798556.2"; product "potassium voltage-gated channel protein Shaker-like"; protein_id "XP_029654416.2"; exon_number "1";
NW_021830066.1	Gnomon	stop_codon	3917	3919	.	+	0	gene_id "LOC115227836"; db_xref "GeneID:115227836"; gbkey "CDS"; gene "LOC115227836"; ID ""; gene_name "LOC115227836"; transcript_id "XM_029798556.2"; product "potassium voltage-gated channel protein Shaker-like"; protein_id "XP_029654416.2"; exon_number "1";
NW_021830090.1	Gnomon	gene	2083	4889	.	-	.	gene_id "LOC118761086"; db_xref "GeneID:118761086"; gbkey "Gene"; gene "LOC118761086"; gene_biotype "lncRNA"; ID ""; gene_name "LOC118761086";
NW_021830090.1	Gnomon	transcript	2083	4889	.	-	.	gene_id "LOC118761086"; ID "XR_004997147.1"; gene_name "LOC118761086"; transcript_id "XR_004997147.1";
NW_021830090.1	Gnomon	exon	2083	4165	.	-	.	gene_id "LOC118761086"; db_xref "GeneID:118761086"; gbkey "ncRNA"; gene "LOC118761086"; ID ""; gene_name "LOC118761086"; transcript_id "XR_004997147.1"; product "uncharacterized LOC118761086"; exon_number "2"; model_evidence "Supporting evidence includes similarity to: 100% coverage of the annotated genomic feature by RNAseq alignments, including 13 samples with support for all annotated introns";
NW_021830090.1	Gnomon	exon	4750	4889	.	-	.	gene_id "LOC118761086"; db_xref "GeneID:118761086"; gbkey "ncRNA"; gene "LOC118761086"; ID ""; gene_name "LOC118761086"; transcript_id "XR_004997147.1"; product "uncharacterized LOC118761086"; exon_number "1"; model_evidence "Supporting evidence includes similarity to: 100% coverage of the annotated genomic feature by RNAseq alignments, including 13 samples with support for all annotated introns";
NW_021830117.1	Gnomon	gene	643	2774	.	-	.	gene_id "LOC115227837"; db_xref "GeneID:115227837"; gbkey "Gene"; gene "LOC115227837"; gene_biotype "lncRNA"; ID ""; gene_name "LOC115227837";
NW_021830117.1	Gnomon	transcript	643	2774	.	-	.	gene_id "LOC115227837"; ID "XR_003883166.2"; gene_name "LOC115227837"; transcript_id "XR_003883166.2";
NW_021830117.1	Gnomon	exon	1372	1392	.	-	.	gene_id "LOC115227837"; db_xref "GeneID:115227837"; gbkey "ncRNA"; gene "LOC115227837"; ID ""; gene_name "LOC115227837"; transcript_id "XR_003883166.2"; product "uncharacterized LOC115227837"; exon_number "2"; model_evidence "Supporting evidence includes similarity to: 100% coverage of the annotated genomic feature by RNAseq alignments, including 46 samples with support for all annotated introns";
NW_021830117.1	Gnomon	exon	2621	2774	.	-	.	gene_id "LOC115227837"; db_xref "GeneID:115227837"; gbkey "ncRNA"; gene "LOC115227837"; ID ""; gene_name "LOC115227837"; transcript_id "XR_003883166.2"; product "uncharacterized LOC115227837"; exon_number "1"; model_evidence "Supporting evidence includes similarity to: 100% coverage of the annotated genomic feature by RNAseq alignments, including 46 samples with support for all annotated introns";
NW_021830117.1	Gnomon	exon	643	796	.	-	.	gene_id "LOC115227837"; db_xref "GeneID:115227837"; gbkey "ncRNA"; gene "LOC115227837"; ID ""; gene_name "LOC115227837"; transcript_id "XR_003883166.2"; product "uncharacterized LOC115227837"; exon_number "3"; model_evidence "Supporting evidence includes similarity to: 100% coverage of the annotated genomic feature by RNAseq alignments, including 46 samples with support for all annotated introns";
NW_021830134.1	Gnomon	gene	1771	3992	.	+	.	gene_id "LOC115227838"; db_xref "GeneID:115227838"; gbkey "Gene"; gene "LOC115227838"; gene_biotype "protein_coding"; ID ""; gene_name "LOC115227838"; partial "true";
NW_021830134.1	Gnomon~Covext	transcript	1771	3992	.	+	.	gene_id "LOC115227838"; ID "XM_029798557.1"; gene_name "LOC115227838"; transcript_id "Covext~XM_029798557.1";
NW_021830134.1	Covext	exon	1771	3989	.	+	.	gene_id "LOC115227838"; db_xref "GeneID:115227838"; gbkey "mRNA"; gene "LOC115227838"; ID ""; gene_name "LOC115227838"; transcript_id "Covext~XM_029798557.1"; product "FRAS1-related extracellular matrix protein 1-like"; exon_number "1"; model_evidence "Supporting evidence includes similarity to: 4 Proteins, and 100% coverage of the annotated genomic feature by RNAseq alignments"; partial "true";
NW_021830134.1	Covext	exon	1771	3992	.	+	.	gene_id "LOC115227838"; db_xref "GeneID:115227838"; gbkey "mRNA"; gene "LOC115227838"; ID ""; gene_name "LOC115227838"; transcript_id "Covext~XM_029798557.1"; product "FRAS1-related extracellular matrix protein 1-like"; exon_number "1"; model_evidence "Supporting evidence includes similarity to: 4 Proteins, and 100% coverage of the annotated genomic feature by RNAseq alignments"; partial "true"; three_prime_ext "3";
NW_021830134.1	Gnomon	transcript	1771	3989	.	+	.	gene_id "LOC115227838"; ID "XM_029798557.1"; gene_name "LOC115227838"; transcript_id "XM_029798557.1";
NW_021830134.1	Gnomon	CDS	1771	3986	.	+	0	gene_id "LOC115227838"; db_xref "GeneID:115227838"; gbkey "CDS"; gene "LOC115227838"; ID ""; gene_name "LOC115227838"; transcript_id "XM_029798557.1"; product "FRAS1-related extracellular matrix protein 1-like"; protein_id "XP_029654417.1"; exon_number "1"; partial "true";
NW_021830134.1	Gnomon	exon	1771	3989	.	+	.	gene_id "LOC115227838"; db_xref "GeneID:115227838"; gbkey "mRNA"; gene "LOC115227838"; ID ""; gene_name "LOC115227838"; transcript_id "XM_029798557.1"; product "FRAS1-related extracellular matrix protein 1-like"; exon_number "1"; model_evidence "Supporting evidence includes similarity to: 4 Proteins, and 100% coverage of the annotated genomic feature by RNAseq alignments"; partial "true";
NW_021830134.1	Gnomon	start_codon	1771	1773	.	+	0	gene_id "LOC115227838"; db_xref "GeneID:115227838"; gbkey "CDS"; gene "LOC115227838"; ID ""; gene_name "LOC115227838"; transcript_id "XM_029798557.1"; product "FRAS1-related extracellular matrix protein 1-like"; protein_id "XP_029654417.1"; exon_number "1"; partial "true";
NW_021830134.1	Gnomon	stop_codon	3987	3989	.	+	0	gene_id "LOC115227838"; db_xref "GeneID:115227838"; gbkey "CDS"; gene "LOC115227838"; ID ""; gene_name "LOC115227838"; transcript_id "XM_029798557.1"; product "FRAS1-related extracellular matrix protein 1-like"; protein_id "XP_029654417.1"; exon_number "1"; partial "true";
NW_021830143.1	Gnomon	gene	2730	3828	.	+	.	gene_id "LOC115227839"; db_xref "GeneID:115227839"; gbkey "Gene"; gene "LOC115227839"; gene_biotype "protein_coding"; ID ""; gene_name "LOC115227839";
NW_021830143.1	Gnomon	transcript	2730	3828	.	+	.	gene_id "LOC115227839"; ID "XM_029798558.1"; gene_name "LOC115227839"; transcript_id "XM_029798558.1";
NW_021830143.1	Gnomon	CDS	2730	2838	.	+	0	gene_id "LOC115227839"; db_xref "GeneID:115227839"; gbkey "CDS"; gene "LOC115227839"; ID ""; gene_name "LOC115227839"; transcript_id "XM_029798558.1"; product "tigger transposable element-derived protein 6-like"; protein_id "XP_029654418.1"; exon_number "1";
NW_021830143.1	Gnomon	CDS	2927	3825	.	+	2	gene_id "LOC115227839"; db_xref "GeneID:115227839"; gbkey "CDS"; gene "LOC115227839"; ID ""; gene_name "LOC115227839"; transcript_id "XM_029798558.1"; product "tigger transposable element-derived protein 6-like"; protein_id "XP_029654418.1"; exon_number "2";
NW_021830143.1	Gnomon	exon	2730	2838	.	+	.	gene_id "LOC115227839"; db_xref "GeneID:115227839"; gbkey "mRNA"; gene "LOC115227839"; ID ""; gene_name "LOC115227839"; transcript_id "XM_029798558.1"; product "tigger transposable element-derived protein 6-like"; exon_number "1"; model_evidence "Supporting evidence includes similarity to: 24 Proteins";
NW_021830143.1	Gnomon	exon	2927	3828	.	+	.	gene_id "LOC115227839"; db_xref "GeneID:115227839"; gbkey "mRNA"; gene "LOC115227839"; ID ""; gene_name "LOC115227839"; transcript_id "XM_029798558.1"; product "tigger transposable element-derived protein 6-like"; exon_number "2"; model_evidence "Supporting evidence includes similarity to: 24 Proteins";
NW_021830143.1	Gnomon	start_codon	2730	2732	.	+	0	gene_id "LOC115227839"; db_xref "GeneID:115227839"; gbkey "CDS"; gene "LOC115227839"; ID ""; gene_name "LOC115227839"; transcript_id "XM_029798558.1"; product "tigger transposable element-derived protein 6-like"; protein_id "XP_029654418.1"; exon_number "1";
NW_021830143.1	Gnomon	stop_codon	3826	3828	.	+	0	gene_id "LOC115227839"; db_xref "GeneID:115227839"; gbkey "CDS"; gene "LOC115227839"; ID ""; gene_name "LOC115227839"; transcript_id "XM_029798558.1"; product "tigger transposable element-derived protein 6-like"; protein_id "XP_029654418.1"; exon_number "2";
NW_021830295.1	Gnomon	gene	1	1525	.	-	.	gene_id "LOC115227841"; db_xref "GeneID:115227841"; gbkey "Gene"; gene "LOC115227841"; gene_biotype "protein_coding"; ID ""; gene_name "LOC115227841"; partial "true";
NW_021830295.1	Gnomon~FLAMseq	transcript	1	1525	.	-	.	gene_id "LOC115227841"; ID "XM_029798560.1"; gene_name "LOC115227841"; transcript_id "FLAMseq_ext~XM_029798560.1"; three_prime_ext "41";
NW_021830295.1	Gnomon~FLAMseq	exon	42	1525	.	-	.	gene_id "LOC115227841"; db_xref "GeneID:115227841"; gbkey "mRNA"; gene "LOC115227841"; ID ""; gene_name "LOC115227841"; transcript_id "FLAMseq_ext~XM_029798560.1"; product "serine/arginine repetitive matrix protein 2-like"; exon_number "1"; model_evidence "Supporting evidence includes similarity to: 3 Proteins"; partial "true";
NW_021830295.1	Gnomon~FLAMseq	exon	1	1525	.	-	.	gene_id "LOC115227841"; db_xref "GeneID:115227841"; gbkey "mRNA"; gene "LOC115227841"; ID ""; gene_name "LOC115227841"; transcript_id "FLAMseq_ext~XM_029798560.1"; product ""; exon_number "1"; model_evidence ""; partial "true"; three_prime_ext "41";
NW_021830295.1	Gnomon	transcript	42	1525	.	-	.	gene_id "LOC115227841"; ID "XM_029798560.1"; gene_name "LOC115227841"; transcript_id "XM_029798560.1";
NW_021830295.1	Gnomon	CDS	45	1525	.	-	0	gene_id "LOC115227841"; db_xref "GeneID:115227841"; gbkey "CDS"; gene "LOC115227841"; ID ""; gene_name "LOC115227841"; transcript_id "XM_029798560.1"; product "serine/arginine repetitive matrix protein 2-like"; protein_id "XP_029654420.1"; exon_number "1"; partial "true";
NW_021830295.1	Gnomon	exon	42	1525	.	-	.	gene_id "LOC115227841"; db_xref "GeneID:115227841"; gbkey "mRNA"; gene "LOC115227841"; ID ""; gene_name "LOC115227841"; transcript_id "XM_029798560.1"; product "serine/arginine repetitive matrix protein 2-like"; exon_number "1"; model_evidence "Supporting evidence includes similarity to: 3 Proteins"; partial "true";
NW_021830295.1	Gnomon	start_codon	1523	1525	.	-	0	gene_id "LOC115227841"; db_xref "GeneID:115227841"; gbkey "CDS"; gene "LOC115227841"; ID ""; gene_name "LOC115227841"; transcript_id "XM_029798560.1"; product "serine/arginine repetitive matrix protein 2-like"; protein_id "XP_029654420.1"; exon_number "1"; partial "true";
NW_021830295.1	Gnomon	stop_codon	42	44	.	-	0	gene_id "LOC115227841"; db_xref "GeneID:115227841"; gbkey "CDS"; gene "LOC115227841"; ID ""; gene_name "LOC115227841"; transcript_id "XM_029798560.1"; product "serine/arginine repetitive matrix protein 2-like"; protein_id "XP_029654420.1"; exon_number "1"; partial "true";
NW_021830444.1	Gnomon	gene	1195	4835	.	+	.	gene_id "LOC115227844"; db_xref "GeneID:115227844"; gbkey "Gene"; gene "LOC115227844"; gene_biotype "protein_coding"; ID ""; gene_name "LOC115227844"; partial "true";
NW_021830444.1	Gnomon	transcript	1195	4835	.	+	.	gene_id "LOC115227844"; ID "XM_029798561.1"; gene_name "LOC115227844"; transcript_id "XM_029798561.1";
NW_021830444.1	Gnomon	CDS	1195	1304	.	+	0	gene_id "LOC115227844"; db_xref "GeneID:115227844"; gbkey "CDS"; gene "LOC115227844"; ID ""; gene_name "LOC115227844"; transcript_id "XM_029798561.1"; product "circumsporozoite protein-like"; protein_id "XP_029654421.1"; exon_number "1"; partial "true";
NW_021830444.1	Gnomon	CDS	3921	4245	.	+	1	gene_id "LOC115227844"; db_xref "GeneID:115227844"; gbkey "CDS"; gene "LOC115227844"; ID ""; gene_name "LOC115227844"; transcript_id "XM_029798561.1"; product "circumsporozoite protein-like"; protein_id "XP_029654421.1"; exon_number "2"; partial "true";
NW_021830444.1	Gnomon	CDS	4419	4832	.	+	0	gene_id "LOC115227844"; db_xref "GeneID:115227844"; gbkey "CDS"; gene "LOC115227844"; ID ""; gene_name "LOC115227844"; transcript_id "XM_029798561.1"; product "circumsporozoite protein-like"; protein_id "XP_029654421.1"; exon_number "3"; partial "true";
NW_021830444.1	Gnomon	exon	1195	1304	.	+	.	gene_id "LOC115227844"; db_xref "GeneID:115227844"; gbkey "mRNA"; gene "LOC115227844"; ID ""; gene_name "LOC115227844"; transcript_id "XM_029798561.1"; product "circumsporozoite protein-like"; exon_number "1"; model_evidence "Supporting evidence includes similarity to: 4 Proteins"; partial "true";
NW_021830444.1	Gnomon	exon	3921	4245	.	+	.	gene_id "LOC115227844"; db_xref "GeneID:115227844"; gbkey "mRNA"; gene "LOC115227844"; ID ""; gene_name "LOC115227844"; transcript_id "XM_029798561.1"; product "circumsporozoite protein-like"; exon_number "2"; model_evidence "Supporting evidence includes similarity to: 4 Proteins"; partial "true";
NW_021830444.1	Gnomon	exon	4419	4835	.	+	.	gene_id "LOC115227844"; db_xref "GeneID:115227844"; gbkey "mRNA"; gene "LOC115227844"; ID ""; gene_name "LOC115227844"; transcript_id "XM_029798561.1"; product "circumsporozoite protein-like"; exon_number "3"; model_evidence "Supporting evidence includes similarity to: 4 Proteins"; partial "true";
NW_021830444.1	Gnomon	start_codon	1195	1197	.	+	0	gene_id "LOC115227844"; db_xref "GeneID:115227844"; gbkey "CDS"; gene "LOC115227844"; ID ""; gene_name "LOC115227844"; transcript_id "XM_029798561.1"; product "circumsporozoite protein-like"; protein_id "XP_029654421.1"; exon_number "1"; partial "true";
NW_021830444.1	Gnomon	stop_codon	4833	4835	.	+	0	gene_id "LOC115227844"; db_xref "GeneID:115227844"; gbkey "CDS"; gene "LOC115227844"; ID ""; gene_name "LOC115227844"; transcript_id "XM_029798561.1"; product "circumsporozoite protein-like"; protein_id "XP_029654421.1"; exon_number "3"; partial "true";
NW_021830461.1	Gnomon	gene	46552	46890	.	-	.	gene_id "LOC115227849"; db_xref "GeneID:115227849"; gbkey "Gene"; gene "LOC115227849"; gene_biotype "lncRNA"; ID ""; gene_name "LOC115227849";
NW_021830461.1	Gnomon	transcript	46552	46890	.	-	.	gene_id "LOC115227849"; ID "XR_003883169.1"; gene_name "LOC115227849"; transcript_id "XR_003883169.1";
NW_021830461.1	Gnomon	exon	46552	46669	.	-	.	gene_id "LOC115227849"; db_xref "GeneID:115227849"; gbkey "ncRNA"; gene "LOC115227849"; ID ""; gene_name "LOC115227849"; transcript_id "XR_003883169.1"; product "uncharacterized LOC115227849"; exon_number "3"; model_evidence "Supporting evidence includes similarity to: 100% coverage of the annotated genomic feature by RNAseq alignments, including 1 sample with support for all annotated introns";
NW_021830461.1	Gnomon	exon	46700	46778	.	-	.	gene_id "LOC115227849"; db_xref "GeneID:115227849"; gbkey "ncRNA"; gene "LOC115227849"; ID ""; gene_name "LOC115227849"; transcript_id "XR_003883169.1"; product "uncharacterized LOC115227849"; exon_number "2"; model_evidence "Supporting evidence includes similarity to: 100% coverage of the annotated genomic feature by RNAseq alignments, including 1 sample with support for all annotated introns";
NW_021830461.1	Gnomon	exon	46811	46890	.	-	.	gene_id "LOC115227849"; db_xref "GeneID:115227849"; gbkey "ncRNA"; gene "LOC115227849"; ID ""; gene_name "LOC115227849"; transcript_id "XR_003883169.1"; product "uncharacterized LOC115227849"; exon_number "1"; model_evidence "Supporting evidence includes similarity to: 100% coverage of the annotated genomic feature by RNAseq alignments, including 1 sample with support for all annotated introns";
NW_021830461.1	Gnomon	gene	1966	5356	.	-	.	gene_id "LOC115227850"; db_xref "GeneID:115227850"; gbkey "Gene"; gene "LOC115227850"; gene_biotype "protein_coding"; ID ""; gene_name "LOC115227850"; partial "true";
NW_021830461.1	Gnomon	transcript	1966	5356	.	-	.	gene_id "LOC115227850"; ID "XM_029798563.1"; gene_name "LOC115227850"; transcript_id "XM_029798563.1";
NW_021830461.1	Gnomon	CDS	1969	2085	.	-	2	gene_id "LOC115227850"; db_xref "GeneID:115227850"; gbkey "CDS"; gene "LOC115227850"; ID ""; gene_name "LOC115227850"; transcript_id "XM_029798563.1"; product "adenylate isopentenyltransferase 5, chloroplastic-like"; protein_id "XP_029654423.1"; exon_number "4"; partial "true";
NW_021830461.1	Gnomon	CDS	4010	4165	.	-	2	gene_id "LOC115227850"; db_xref "GeneID:115227850"; gbkey "CDS"; gene "LOC115227850"; ID ""; gene_name "LOC115227850"; transcript_id "XM_029798563.1"; product "adenylate isopentenyltransferase 5, chloroplastic-like"; protein_id "XP_029654423.1"; exon_number "3"; partial "true";
NW_021830461.1	Gnomon	CDS	4467	4562	.	-	2	gene_id "LOC115227850"; db_xref "GeneID:115227850"; gbkey "CDS"; gene "LOC115227850"; ID ""; gene_name "LOC115227850"; transcript_id "XM_029798563.1"; product "adenylate isopentenyltransferase 5, chloroplastic-like"; protein_id "XP_029654423.1"; exon_number "2"; partial "true";
NW_021830461.1	Gnomon	CDS	5104	5356	.	-	0	gene_id "LOC115227850"; db_xref "GeneID:115227850"; gbkey "CDS"; gene "LOC115227850"; ID ""; gene_name "LOC115227850"; transcript_id "XM_029798563.1"; product "adenylate isopentenyltransferase 5, chloroplastic-like"; protein_id "XP_029654423.1"; exon_number "1"; partial "true";
NW_021830461.1	Gnomon	exon	1966	2085	.	-	.	gene_id "LOC115227850"; db_xref "GeneID:115227850"; gbkey "mRNA"; gene "LOC115227850"; ID ""; gene_name "LOC115227850"; transcript_id "XM_029798563.1"; product "adenylate isopentenyltransferase 5, chloroplastic-like"; exon_number "4"; model_evidence "Supporting evidence includes similarity to: 5 Proteins"; partial "true";
NW_021830461.1	Gnomon	exon	4010	4165	.	-	.	gene_id "LOC115227850"; db_xref "GeneID:115227850"; gbkey "mRNA"; gene "LOC115227850"; ID ""; gene_name "LOC115227850"; transcript_id "XM_029798563.1"; product "adenylate isopentenyltransferase 5, chloroplastic-like"; exon_number "3"; model_evidence "Supporting evidence includes similarity to: 5 Proteins"; partial "true";
NW_021830461.1	Gnomon	exon	4467	4562	.	-	.	gene_id "LOC115227850"; db_xref "GeneID:115227850"; gbkey "mRNA"; gene "LOC115227850"; ID ""; gene_name "LOC115227850"; transcript_id "XM_029798563.1"; product "adenylate isopentenyltransferase 5, chloroplastic-like"; exon_number "2"; model_evidence "Supporting evidence includes similarity to: 5 Proteins"; partial "true";
NW_021830461.1	Gnomon	exon	5104	5356	.	-	.	gene_id "LOC115227850"; db_xref "GeneID:115227850"; gbkey "mRNA"; gene "LOC115227850"; ID ""; gene_name "LOC115227850"; transcript_id "XM_029798563.1"; product "adenylate isopentenyltransferase 5, chloroplastic-like"; exon_number "1"; model_evidence "Supporting evidence includes similarity to: 5 Proteins"; partial "true";
NW_021830461.1	Gnomon	start_codon	5354	5356	.	-	0	gene_id "LOC115227850"; db_xref "GeneID:115227850"; gbkey "CDS"; gene "LOC115227850"; ID ""; gene_name "LOC115227850"; transcript_id "XM_029798563.1"; product "adenylate isopentenyltransferase 5, chloroplastic-like"; protein_id "XP_029654423.1"; exon_number "1"; partial "true";
NW_021830461.1	Gnomon	stop_codon	1966	1968	.	-	0	gene_id "LOC115227850"; db_xref "GeneID:115227850"; gbkey "CDS"; gene "LOC115227850"; ID ""; gene_name "LOC115227850"; transcript_id "XM_029798563.1"; product "adenylate isopentenyltransferase 5, chloroplastic-like"; protein_id "XP_029654423.1"; exon_number "4"; partial "true";
NW_021830461.1	Gnomon	gene	5596	6120	.	+	.	gene_id "LOC115227851"; db_xref "GeneID:115227851"; gbkey "Gene"; gene "LOC115227851"; gene_biotype "protein_coding"; ID ""; gene_name "LOC115227851";
NW_021830461.1	Gnomon	transcript	5596	6120	.	+	.	gene_id "LOC115227851"; ID "XM_029798564.1"; gene_name "LOC115227851"; transcript_id "XM_029798564.1";
NW_021830461.1	Gnomon	CDS	5596	6117	.	+	0	gene_id "LOC115227851"; db_xref "GeneID:115227851"; gbkey "CDS"; gene "LOC115227851"; ID ""; gene_name "LOC115227851"; transcript_id "XM_029798564.1"; product "zinc finger BED domain-containing protein 5-like"; protein_id "XP_029654424.1"; exon_number "1";
NW_021830461.1	Gnomon	exon	5596	6120	.	+	.	gene_id "LOC115227851"; db_xref "GeneID:115227851"; gbkey "mRNA"; gene "LOC115227851"; ID ""; gene_name "LOC115227851"; transcript_id "XM_029798564.1"; product "zinc finger BED domain-containing protein 5-like"; exon_number "1"; model_evidence "Supporting evidence includes similarity to: 2 Proteins";
NW_021830461.1	Gnomon	start_codon	5596	5598	.	+	0	gene_id "LOC115227851"; db_xref "GeneID:115227851"; gbkey "CDS"; gene "LOC115227851"; ID ""; gene_name "LOC115227851"; transcript_id "XM_029798564.1"; product "zinc finger BED domain-containing protein 5-like"; protein_id "XP_029654424.1"; exon_number "1";
NW_021830461.1	Gnomon	stop_codon	6118	6120	.	+	0	gene_id "LOC115227851"; db_xref "GeneID:115227851"; gbkey "CDS"; gene "LOC115227851"; ID ""; gene_name "LOC115227851"; transcript_id "XM_029798564.1"; product "zinc finger BED domain-containing protein 5-like"; protein_id "XP_029654424.1"; exon_number "1";
NW_021830461.1	Gnomon	gene	40838	42403	.	-	.	gene_id "LOC115227853"; db_xref "GeneID:115227853"; gbkey "Gene"; gene "LOC115227853"; gene_biotype "protein_coding"; ID ""; gene_name "LOC115227853";
NW_021830461.1	Gnomon	transcript	40838	42403	.	-	.	gene_id "LOC115227853"; ID "XM_029798566.1"; gene_name "LOC115227853"; transcript_id "XM_029798566.1";
NW_021830461.1	Gnomon	CDS	40841	41401	.	-	0	gene_id "LOC115227853"; db_xref "GeneID:115227853"; gbkey "CDS"; gene "LOC115227853"; ID ""; gene_name "LOC115227853"; transcript_id "XM_029798566.1"; product "serine palmitoyltransferase 1-like"; protein_id "XP_029654426.1"; exon_number "2";
NW_021830461.1	Gnomon	CDS	42284	42403	.	-	0	gene_id "LOC115227853"; db_xref "GeneID:115227853"; gbkey "CDS"; gene "LOC115227853"; ID ""; gene_name "LOC115227853"; transcript_id "XM_029798566.1"; product "serine palmitoyltransferase 1-like"; protein_id "XP_029654426.1"; exon_number "1";
NW_021830461.1	Gnomon	exon	40838	41401	.	-	.	gene_id "LOC115227853"; db_xref "GeneID:115227853"; gbkey "mRNA"; gene "LOC115227853"; ID ""; gene_name "LOC115227853"; transcript_id "XM_029798566.1"; product "serine palmitoyltransferase 1-like"; exon_number "2"; model_evidence "Supporting evidence includes similarity to: 6 Proteins";
NW_021830461.1	Gnomon	exon	42284	42403	.	-	.	gene_id "LOC115227853"; db_xref "GeneID:115227853"; gbkey "mRNA"; gene "LOC115227853"; ID ""; gene_name "LOC115227853"; transcript_id "XM_029798566.1"; product "serine palmitoyltransferase 1-like"; exon_number "1"; model_evidence "Supporting evidence includes similarity to: 6 Proteins";
NW_021830461.1	Gnomon	start_codon	42401	42403	.	-	0	gene_id "LOC115227853"; db_xref "GeneID:115227853"; gbkey "CDS"; gene "LOC115227853"; ID ""; gene_name "LOC115227853"; transcript_id "XM_029798566.1"; product "serine palmitoyltransferase 1-like"; protein_id "XP_029654426.1"; exon_number "1";
NW_021830461.1	Gnomon	stop_codon	40838	40840	.	-	0	gene_id "LOC115227853"; db_xref "GeneID:115227853"; gbkey "CDS"; gene "LOC115227853"; ID ""; gene_name "LOC115227853"; transcript_id "XM_029798566.1"; product "serine palmitoyltransferase 1-like"; protein_id "XP_029654426.1"; exon_number "2";
NW_021830461.1	Gnomon	gene	60236	63631	.	-	.	gene_id "LOC115227854"; db_xref "GeneID:115227854"; gbkey "Gene"; gene "LOC115227854"; gene_biotype "protein_coding"; ID ""; gene_name "LOC115227854";
NW_021830461.1	Gnomon	transcript	60236	63631	.	-	.	gene_id "LOC115227854"; ID "XM_029798567.1"; gene_name "LOC115227854"; transcript_id "XM_029798567.1";
NW_021830461.1	Gnomon	CDS	60239	60441	.	-	2	gene_id "LOC115227854"; db_xref "GeneID:115227854"; gbkey "CDS"; gene "LOC115227854"; ID ""; gene_name "LOC115227854"; transcript_id "XM_029798567.1"; product "tRNA dimethylallyltransferase-like"; protein_id "XP_029654427.1"; exon_number "4";
NW_021830461.1	Gnomon	CDS	62285	62440	.	-	2	gene_id "LOC115227854"; db_xref "GeneID:115227854"; gbkey "CDS"; gene "LOC115227854"; ID ""; gene_name "LOC115227854"; transcript_id "XM_029798567.1"; product "tRNA dimethylallyltransferase-like"; protein_id "XP_029654427.1"; exon_number "3";
NW_021830461.1	Gnomon	CDS	62742	62837	.	-	2	gene_id "LOC115227854"; db_xref "GeneID:115227854"; gbkey "CDS"; gene "LOC115227854"; ID ""; gene_name "LOC115227854"; transcript_id "XM_029798567.1"; product "tRNA dimethylallyltransferase-like"; protein_id "XP_029654427.1"; exon_number "2";
NW_021830461.1	Gnomon	CDS	63379	63631	.	-	0	gene_id "LOC115227854"; db_xref "GeneID:115227854"; gbkey "CDS"; gene "LOC115227854"; ID ""; gene_name "LOC115227854"; transcript_id "XM_029798567.1"; product "tRNA dimethylallyltransferase-like"; protein_id "XP_029654427.1"; exon_number "1";
NW_021830461.1	Gnomon	exon	60236	60441	.	-	.	gene_id "LOC115227854"; db_xref "GeneID:115227854"; gbkey "mRNA"; gene "LOC115227854"; ID ""; gene_name "LOC115227854"; transcript_id "XM_029798567.1"; product "tRNA dimethylallyltransferase-like"; exon_number "4"; model_evidence "Supporting evidence includes similarity to: 1 Protein";
NW_021830461.1	Gnomon	exon	62285	62440	.	-	.	gene_id "LOC115227854"; db_xref "GeneID:115227854"; gbkey "mRNA"; gene "LOC115227854"; ID ""; gene_name "LOC115227854"; transcript_id "XM_029798567.1"; product "tRNA dimethylallyltransferase-like"; exon_number "3"; model_evidence "Supporting evidence includes similarity to: 1 Protein";
NW_021830461.1	Gnomon	exon	62742	62837	.	-	.	gene_id "LOC115227854"; db_xref "GeneID:115227854"; gbkey "mRNA"; gene "LOC115227854"; ID ""; gene_name "LOC115227854"; transcript_id "XM_029798567.1"; product "tRNA dimethylallyltransferase-like"; exon_number "2"; model_evidence "Supporting evidence includes similarity to: 1 Protein";
NW_021830461.1	Gnomon	exon	63379	63631	.	-	.	gene_id "LOC115227854"; db_xref "GeneID:115227854"; gbkey "mRNA"; gene "LOC115227854"; ID ""; gene_name "LOC115227854"; transcript_id "XM_029798567.1"; product "tRNA dimethylallyltransferase-like"; exon_number "1"; model_evidence "Supporting evidence includes similarity to: 1 Protein";
NW_021830461.1	Gnomon	start_codon	63629	63631	.	-	0	gene_id "LOC115227854"; db_xref "GeneID:115227854"; gbkey "CDS"; gene "LOC115227854"; ID ""; gene_name "LOC115227854"; transcript_id "XM_029798567.1"; product "tRNA dimethylallyltransferase-like"; protein_id "XP_029654427.1"; exon_number "1";
NW_021830461.1	Gnomon	stop_codon	60236	60238	.	-	0	gene_id "LOC115227854"; db_xref "GeneID:115227854"; gbkey "CDS"; gene "LOC115227854"; ID ""; gene_name "LOC115227854"; transcript_id "XM_029798567.1"; product "tRNA dimethylallyltransferase-like"; protein_id "XP_029654427.1"; exon_number "4";
NW_021830466.1	Gnomon	gene	9041	56981	.	-	.	gene_id "LOC115227855"; db_xref "GeneID:115227855"; gbkey "Gene"; gene "LOC115227855"; gene_biotype "protein_coding"; ID ""; gene_name "LOC115227855";
NW_021830466.1	Gnomon~FLAMseq	transcript	9041	56981	.	-	.	gene_id "LOC115227855"; ID "XM_029798568.2"; gene_name "LOC115227855"; transcript_id "FLAMseq_ext~XM_029798568.2"; three_prime_ext "4497";
NW_021830466.1	Gnomon~FLAMseq	exon	13538	14202	.	-	.	gene_id "LOC115227855"; db_xref "GeneID:115227855"; gbkey "mRNA"; gene "LOC115227855"; ID ""; gene_name "LOC115227855"; transcript_id "FLAMseq_ext~XM_029798568.2"; product "guanine nucleotide-binding protein G(i) subunit alpha-2, transcript variant X2"; exon_number "7"; model_evidence "Supporting evidence includes similarity to: 1 Protein, and 100% coverage of the annotated genomic feature by RNAseq alignments, including 31 samples with support for all annotated introns";
NW_021830466.1	Gnomon~FLAMseq	exon	16462	16615	.	-	.	gene_id "LOC115227855"; db_xref "GeneID:115227855"; gbkey "mRNA"; gene "LOC115227855"; ID ""; gene_name "LOC115227855"; transcript_id "FLAMseq_ext~XM_029798568.2"; product "guanine nucleotide-binding protein G(i) subunit alpha-2, transcript variant X2"; exon_number "6"; model_evidence "Supporting evidence includes similarity to: 1 Protein, and 100% coverage of the annotated genomic feature by RNAseq alignments, including 31 samples with support for all annotated introns";
NW_021830466.1	Gnomon~FLAMseq	exon	19104	19233	.	-	.	gene_id "LOC115227855"; db_xref "GeneID:115227855"; gbkey "mRNA"; gene "LOC115227855"; ID ""; gene_name "LOC115227855"; transcript_id "FLAMseq_ext~XM_029798568.2"; product "guanine nucleotide-binding protein G(i) subunit alpha-2, transcript variant X2"; exon_number "5"; model_evidence "Supporting evidence includes similarity to: 1 Protein, and 100% coverage of the annotated genomic feature by RNAseq alignments, including 31 samples with support for all annotated introns";
NW_021830466.1	Gnomon~FLAMseq	exon	20838	20966	.	-	.	gene_id "LOC115227855"; db_xref "GeneID:115227855"; gbkey "mRNA"; gene "LOC115227855"; ID ""; gene_name "LOC115227855"; transcript_id "FLAMseq_ext~XM_029798568.2"; product "guanine nucleotide-binding protein G(i) subunit alpha-2, transcript variant X2"; exon_number "4"; model_evidence "Supporting evidence includes similarity to: 1 Protein, and 100% coverage of the annotated genomic feature by RNAseq alignments, including 31 samples with support for all annotated introns";
NW_021830466.1	Gnomon~FLAMseq	exon	43450	43715	.	-	.	gene_id "LOC115227855"; db_xref "GeneID:115227855"; gbkey "mRNA"; gene "LOC115227855"; ID ""; gene_name "LOC115227855"; transcript_id "FLAMseq_ext~XM_029798568.2"; product "guanine nucleotide-binding protein G(i) subunit alpha-2, transcript variant X2"; exon_number "3"; model_evidence "Supporting evidence includes similarity to: 1 Protein, and 100% coverage of the annotated genomic feature by RNAseq alignments, including 31 samples with support for all annotated introns";
NW_021830466.1	Gnomon~FLAMseq	exon	52215	52399	.	-	.	gene_id "LOC115227855"; db_xref "GeneID:115227855"; gbkey "mRNA"; gene "LOC115227855"; ID ""; gene_name "LOC115227855"; transcript_id "FLAMseq_ext~XM_029798568.2"; product "guanine nucleotide-binding protein G(i) subunit alpha-2, transcript variant X2"; exon_number "2"; model_evidence "Supporting evidence includes similarity to: 1 Protein, and 100% coverage of the annotated genomic feature by RNAseq alignments, including 31 samples with support for all annotated introns";
NW_021830466.1	Gnomon~FLAMseq	exon	56842	56981	.	-	.	gene_id "LOC115227855"; db_xref "GeneID:115227855"; gbkey "mRNA"; gene "LOC115227855"; ID ""; gene_name "LOC115227855"; transcript_id "FLAMseq_ext~XM_029798568.2"; product "guanine nucleotide-binding protein G(i) subunit alpha-2, transcript variant X2"; exon_number "1"; model_evidence "Supporting evidence includes similarity to: 1 Protein, and 100% coverage of the annotated genomic feature by RNAseq alignments, including 31 samples with support for all annotated introns";
NW_021830466.1	Gnomon~FLAMseq	exon	9041	14202	.	-	.	gene_id "LOC115227855"; db_xref "GeneID:115227855"; gbkey "mRNA"; gene "LOC115227855"; ID ""; gene_name "LOC115227855"; transcript_id "FLAMseq_ext~XM_029798568.2"; product "guanine nucleotide-binding protein G(i) subunit alpha-2"; exon_number "7"; model_evidence "Supporting evidence includes similarity to: 1 Protein, and 100% coverage of the annotated genomic feature by RNAseq alignments"; three_prime_ext "4497";
NW_021830466.1	Gnomon	transcript	13538	56981	.	-	.	gene_id "LOC115227855"; ID "XM_029798568.2"; gene_name "LOC115227855"; transcript_id "XM_029798568.2";
NW_021830466.1	Gnomon	CDS	14021	14202	.	-	2	gene_id "LOC115227855"; db_xref "GeneID:115227855"; gbkey "CDS"; gene "LOC115227855"; ID ""; gene_name "LOC115227855"; transcript_id "XM_029798568.2"; product "guanine nucleotide-binding protein G(i) subunit alpha-2"; protein_id "XP_029654428.1"; exon_number "7";
NW_021830466.1	Gnomon	CDS	16462	16615	.	-	0	gene_id "LOC115227855"; db_xref "GeneID:115227855"; gbkey "CDS"; gene "LOC115227855"; ID ""; gene_name "LOC115227855"; transcript_id "XM_029798568.2"; product "guanine nucleotide-binding protein G(i) subunit alpha-2"; protein_id "XP_029654428.1"; exon_number "6";
NW_021830466.1	Gnomon	CDS	19104	19233	.	-	1	gene_id "LOC115227855"; db_xref "GeneID:115227855"; gbkey "CDS"; gene "LOC115227855"; ID ""; gene_name "LOC115227855"; transcript_id "XM_029798568.2"; product "guanine nucleotide-binding protein G(i) subunit alpha-2"; protein_id "XP_029654428.1"; exon_number "5";
NW_021830466.1	Gnomon	CDS	20838	20966	.	-	1	gene_id "LOC115227855"; db_xref "GeneID:115227855"; gbkey "CDS"; gene "LOC115227855"; ID ""; gene_name "LOC115227855"; transcript_id "XM_029798568.2"; product "guanine nucleotide-binding protein G(i) subunit alpha-2"; protein_id "XP_029654428.1"; exon_number "4";
NW_021830466.1	Gnomon	CDS	43450	43715	.	-	0	gene_id "LOC115227855"; db_xref "GeneID:115227855"; gbkey "CDS"; gene "LOC115227855"; ID ""; gene_name "LOC115227855"; transcript_id "XM_029798568.2"; product "guanine nucleotide-binding protein G(i) subunit alpha-2"; protein_id "XP_029654428.1"; exon_number "3";
NW_021830466.1	Gnomon	CDS	52215	52399	.	-	2	gene_id "LOC115227855"; db_xref "GeneID:115227855"; gbkey "CDS"; gene "LOC115227855"; ID ""; gene_name "LOC115227855"; transcript_id "XM_029798568.2"; product "guanine nucleotide-binding protein G(i) subunit alpha-2"; protein_id "XP_029654428.1"; exon_number "2";
NW_021830466.1	Gnomon	CDS	56842	56959	.	-	0	gene_id "LOC115227855"; db_xref "GeneID:115227855"; gbkey "CDS"; gene "LOC115227855"; ID ""; gene_name "LOC115227855"; transcript_id "XM_029798568.2"; product "guanine nucleotide-binding protein G(i) subunit alpha-2"; protein_id "XP_029654428.1"; exon_number "1";
NW_021830466.1	Gnomon	exon	13538	14202	.	-	.	gene_id "LOC115227855"; db_xref "GeneID:115227855"; gbkey "mRNA"; gene "LOC115227855"; ID ""; gene_name "LOC115227855"; transcript_id "XM_029798568.2"; product "guanine nucleotide-binding protein G(i) subunit alpha-2, transcript variant X2"; exon_number "7"; model_evidence "Supporting evidence includes similarity to: 1 Protein, and 100% coverage of the annotated genomic feature by RNAseq alignments, including 31 samples with support for all annotated introns";
NW_021830466.1	Gnomon	exon	16462	16615	.	-	.	gene_id "LOC115227855"; db_xref "GeneID:115227855"; gbkey "mRNA"; gene "LOC115227855"; ID ""; gene_name "LOC115227855"; transcript_id "XM_029798568.2"; product "guanine nucleotide-binding protein G(i) subunit alpha-2, transcript variant X2"; exon_number "6"; model_evidence "Supporting evidence includes similarity to: 1 Protein, and 100% coverage of the annotated genomic feature by RNAseq alignments, including 31 samples with support for all annotated introns";
NW_021830466.1	Gnomon	exon	19104	19233	.	-	.	gene_id "LOC115227855"; db_xref "GeneID:115227855"; gbkey "mRNA"; gene "LOC115227855"; ID ""; gene_name "LOC115227855"; transcript_id "XM_029798568.2"; product "guanine nucleotide-binding protein G(i) subunit alpha-2, transcript variant X2"; exon_number "5"; model_evidence "Supporting evidence includes similarity to: 1 Protein, and 100% coverage of the annotated genomic feature by RNAseq alignments, including 31 samples with support for all annotated introns";
NW_021830466.1	Gnomon	exon	20838	20966	.	-	.	gene_id "LOC115227855"; db_xref "GeneID:115227855"; gbkey "mRNA"; gene "LOC115227855"; ID ""; gene_name "LOC115227855"; transcript_id "XM_029798568.2"; product "guanine nucleotide-binding protein G(i) subunit alpha-2, transcript variant X2"; exon_number "4"; model_evidence "Supporting evidence includes similarity to: 1 Protein, and 100% coverage of the annotated genomic feature by RNAseq alignments, including 31 samples with support for all annotated introns";
NW_021830466.1	Gnomon	exon	43450	43715	.	-	.	gene_id "LOC115227855"; db_xref "GeneID:115227855"; gbkey "mRNA"; gene "LOC115227855"; ID ""; gene_name "LOC115227855"; transcript_id "XM_029798568.2"; product "guanine nucleotide-binding protein G(i) subunit alpha-2, transcript variant X2"; exon_number "3"; model_evidence "Supporting evidence includes similarity to: 1 Protein, and 100% coverage of the annotated genomic feature by RNAseq alignments, including 31 samples with support for all annotated introns";
NW_021830466.1	Gnomon	exon	52215	52399	.	-	.	gene_id "LOC115227855"; db_xref "GeneID:115227855"; gbkey "mRNA"; gene "LOC115227855"; ID ""; gene_name "LOC115227855"; transcript_id "XM_029798568.2"; product "guanine nucleotide-binding protein G(i) subunit alpha-2, transcript variant X2"; exon_number "2"; model_evidence "Supporting evidence includes similarity to: 1 Protein, and 100% coverage of the annotated genomic feature by RNAseq alignments, including 31 samples with support for all annotated introns";
NW_021830466.1	Gnomon	exon	56842	56981	.	-	.	gene_id "LOC115227855"; db_xref "GeneID:115227855"; gbkey "mRNA"; gene "LOC115227855"; ID ""; gene_name "LOC115227855"; transcript_id "XM_029798568.2"; product "guanine nucleotide-binding protein G(i) subunit alpha-2, transcript variant X2"; exon_number "1"; model_evidence "Supporting evidence includes similarity to: 1 Protein, and 100% coverage of the annotated genomic feature by RNAseq alignments, including 31 samples with support for all annotated introns";
NW_021830466.1	Gnomon	start_codon	56957	56959	.	-	0	gene_id "LOC115227855"; db_xref "GeneID:115227855"; gbkey "CDS"; gene "LOC115227855"; ID ""; gene_name "LOC115227855"; transcript_id "XM_029798568.2"; product "guanine nucleotide-binding protein G(i) subunit alpha-2"; protein_id "XP_029654428.1"; exon_number "1";
NW_021830466.1	Gnomon	stop_codon	14018	14020	.	-	0	gene_id "LOC115227855"; db_xref "GeneID:115227855"; gbkey "CDS"; gene "LOC115227855"; ID ""; gene_name "LOC115227855"; transcript_id "XM_029798568.2"; product "guanine nucleotide-binding protein G(i) subunit alpha-2"; protein_id "XP_029654428.1"; exon_number "7";
NW_021830466.1	Gnomon	transcript	13538	56981	.	-	.	gene_id "LOC115227855"; ID "XR_004997148.1"; gene_name "LOC115227855"; transcript_id "XR_004997148.1";
NW_021830466.1	Gnomon	exon	13538	13882	.	-	.	gene_id "LOC115227855"; db_xref "GeneID:115227855"; gbkey "misc_RNA"; gene "LOC115227855"; ID ""; gene_name "LOC115227855"; transcript_id "XR_004997148.1"; product "guanine nucleotide-binding protein G(i) subunit alpha-2, transcript variant X1"; exon_number "8"; model_evidence "Supporting evidence includes similarity to: 1 Protein, and 100% coverage of the annotated genomic feature by RNAseq alignments, including 11 samples with support for all annotated introns";
NW_021830466.1	Gnomon	exon	13947	14202	.	-	.	gene_id "LOC115227855"; db_xref "GeneID:115227855"; gbkey "misc_RNA"; gene "LOC115227855"; ID ""; gene_name "LOC115227855"; transcript_id "XR_004997148.1"; product "guanine nucleotide-binding protein G(i) subunit alpha-2, transcript variant X1"; exon_number "7"; model_evidence "Supporting evidence includes similarity to: 1 Protein, and 100% coverage of the annotated genomic feature by RNAseq alignments, including 11 samples with support for all annotated introns";
NW_021830466.1	Gnomon	exon	16462	16615	.	-	.	gene_id "LOC115227855"; db_xref "GeneID:115227855"; gbkey "misc_RNA"; gene "LOC115227855"; ID ""; gene_name "LOC115227855"; transcript_id "XR_004997148.1"; product "guanine nucleotide-binding protein G(i) subunit alpha-2, transcript variant X1"; exon_number "6"; model_evidence "Supporting evidence includes similarity to: 1 Protein, and 100% coverage of the annotated genomic feature by RNAseq alignments, including 11 samples with support for all annotated introns";
NW_021830466.1	Gnomon	exon	19104	19233	.	-	.	gene_id "LOC115227855"; db_xref "GeneID:115227855"; gbkey "misc_RNA"; gene "LOC115227855"; ID ""; gene_name "LOC115227855"; transcript_id "XR_004997148.1"; product "guanine nucleotide-binding protein G(i) subunit alpha-2, transcript variant X1"; exon_number "5"; model_evidence "Supporting evidence includes similarity to: 1 Protein, and 100% coverage of the annotated genomic feature by RNAseq alignments, including 11 samples with support for all annotated introns";
NW_021830466.1	Gnomon	exon	20838	20966	.	-	.	gene_id "LOC115227855"; db_xref "GeneID:115227855"; gbkey "misc_RNA"; gene "LOC115227855"; ID ""; gene_name "LOC115227855"; transcript_id "XR_004997148.1"; product "guanine nucleotide-binding protein G(i) subunit alpha-2, transcript variant X1"; exon_number "4"; model_evidence "Supporting evidence includes similarity to: 1 Protein, and 100% coverage of the annotated genomic feature by RNAseq alignments, including 11 samples with support for all annotated introns";
NW_021830466.1	Gnomon	exon	43450	43715	.	-	.	gene_id "LOC115227855"; db_xref "GeneID:115227855"; gbkey "misc_RNA"; gene "LOC115227855"; ID ""; gene_name "LOC115227855"; transcript_id "XR_004997148.1"; product "guanine nucleotide-binding protein G(i) subunit alpha-2, transcript variant X1"; exon_number "3"; model_evidence "Supporting evidence includes similarity to: 1 Protein, and 100% coverage of the annotated genomic feature by RNAseq alignments, including 11 samples with support for all annotated introns";
NW_021830466.1	Gnomon	exon	52215	52399	.	-	.	gene_id "LOC115227855"; db_xref "GeneID:115227855"; gbkey "misc_RNA"; gene "LOC115227855"; ID ""; gene_name "LOC115227855"; transcript_id "XR_004997148.1"; product "guanine nucleotide-binding protein G(i) subunit alpha-2, transcript variant X1"; exon_number "2"; model_evidence "Supporting evidence includes similarity to: 1 Protein, and 100% coverage of the annotated genomic feature by RNAseq alignments, including 11 samples with support for all annotated introns";
NW_021830466.1	Gnomon	exon	56842	56981	.	-	.	gene_id "LOC115227855"; db_xref "GeneID:115227855"; gbkey "misc_RNA"; gene "LOC115227855"; ID ""; gene_name "LOC115227855"; transcript_id "XR_004997148.1"; product "guanine nucleotide-binding protein G(i) subunit alpha-2, transcript variant X1"; exon_number "1"; model_evidence "Supporting evidence includes similarity to: 1 Protein, and 100% coverage of the annotated genomic feature by RNAseq alignments, including 11 samples with support for all annotated introns";
NW_021830468.1	Gnomon	gene	27554	46888	.	-	.	gene_id "LOC118761088"; db_xref "GeneID:118761088"; gbkey "Gene"; gene "LOC118761088"; gene_biotype "lncRNA"; ID ""; gene_name "LOC118761088";
NW_021830468.1	Gnomon	transcript	27554	46888	.	-	.	gene_id "LOC118761088"; ID "XR_004997149.1"; gene_name "LOC118761088"; transcript_id "XR_004997149.1";
NW_021830468.1	Gnomon	exon	27554	27564	.	-	.	gene_id "LOC118761088"; db_xref "GeneID:118761088"; gbkey "ncRNA"; gene "LOC118761088"; ID ""; gene_name "LOC118761088"; transcript_id "XR_004997149.1"; product "uncharacterized LOC118761088"; exon_number "3"; model_evidence "Supporting evidence includes similarity to: 100% coverage of the annotated genomic feature by RNAseq alignments, including 4 samples with support for all annotated introns";
NW_021830468.1	Gnomon	exon	28624	28631	.	-	.	gene_id "LOC118761088"; db_xref "GeneID:118761088"; gbkey "ncRNA"; gene "LOC118761088"; ID ""; gene_name "LOC118761088"; transcript_id "XR_004997149.1"; product "uncharacterized LOC118761088"; exon_number "2"; model_evidence "Supporting evidence includes similarity to: 100% coverage of the annotated genomic feature by RNAseq alignments, including 4 samples with support for all annotated introns";
NW_021830468.1	Gnomon	exon	46796	46888	.	-	.	gene_id "LOC118761088"; db_xref "GeneID:118761088"; gbkey "ncRNA"; gene "LOC118761088"; ID ""; gene_name "LOC118761088"; transcript_id "XR_004997149.1"; product "uncharacterized LOC118761088"; exon_number "1"; model_evidence "Supporting evidence includes similarity to: 100% coverage of the annotated genomic feature by RNAseq alignments, including 4 samples with support for all annotated introns";
NW_021830470.1	Gnomon	gene	3845	14876	.	-	.	gene_id "LOC118761089"; db_xref "GeneID:118761089"; gbkey "Gene"; gene "LOC118761089"; gene_biotype "protein_coding"; ID ""; gene_name "LOC118761089";
NW_021830470.1	Gnomon~FLAMseq~Covext	transcript	3845	14871	.	-	.	gene_id "LOC118761089"; ID "XM_036498761.1"; gene_name "LOC118761089"; transcript_id "Covext~FLAMseq_ext~XM_036498761.1"; three_prime_ext "1156";
NW_021830470.1	Covext	exon	14720	14871	.	-	.	gene_id "LOC118761089"; db_xref "GeneID:118761089"; gbkey "mRNA"; gene "LOC118761089"; ID ""; gene_name "LOC118761089"; transcript_id "Covext~FLAMseq_ext~XM_036498761.1"; product "zinc finger protein 665-like, transcript variant X1"; exon_number "1"; model_evidence "Supporting evidence includes similarity to: 100% coverage of the annotated genomic feature by RNAseq alignments, including 16 samples with support for all annotated introns";
NW_021830470.1	Covext	exon	5172	7300	.	-	.	gene_id "LOC118761089"; db_xref "GeneID:118761089"; gbkey "mRNA"; gene "LOC118761089"; ID ""; gene_name "LOC118761089"; transcript_id "Covext~FLAMseq_ext~XM_036498761.1"; product "zinc finger protein 665-like, transcript variant X1"; exon_number "2"; model_evidence "Supporting evidence includes similarity to: 100% coverage of the annotated genomic feature by RNAseq alignments, including 16 samples with support for all annotated introns";
NW_021830470.1	Covext	exon	4016	7300	.	-	.	gene_id "LOC118761089"; db_xref "GeneID:118761089"; gbkey "mRNA"; gene "LOC118761089"; ID ""; gene_name "LOC118761089"; transcript_id "Covext~FLAMseq_ext~XM_036498761.1"; product "zinc finger protein 665-like"; exon_number "2"; model_evidence "Supporting evidence includes similarity to: 100% coverage of the annotated genomic feature by RNAseq alignments"; three_prime_ext "1156";
NW_021830470.1	Covext	exon	3845	7300	.	-	.	gene_id "LOC118761089"; db_xref "GeneID:118761089"; gbkey "mRNA"; gene "LOC118761089"; ID ""; gene_name "LOC118761089"; transcript_id "Covext~FLAMseq_ext~XM_036498761.1"; product "zinc finger protein 665-like"; exon_number "2"; model_evidence "Supporting evidence includes similarity to: 100% coverage of the annotated genomic feature by RNAseq alignments"; three_prime_ext "171";
NW_021830470.1	Gnomon~FLAMseq	transcript	4016	14871	.	-	.	gene_id "LOC118761089"; ID "XM_036498761.1"; gene_name "LOC118761089"; transcript_id "FLAMseq_ext~XM_036498761.1"; three_prime_ext "1156";
NW_021830470.1	Gnomon~FLAMseq	exon	14720	14871	.	-	.	gene_id "LOC118761089"; db_xref "GeneID:118761089"; gbkey "mRNA"; gene "LOC118761089"; ID ""; gene_name "LOC118761089"; transcript_id "FLAMseq_ext~XM_036498761.1"; product "zinc finger protein 665-like, transcript variant X1"; exon_number "1"; model_evidence "Supporting evidence includes similarity to: 100% coverage of the annotated genomic feature by RNAseq alignments, including 16 samples with support for all annotated introns";
NW_021830470.1	Gnomon~FLAMseq	exon	5172	7300	.	-	.	gene_id "LOC118761089"; db_xref "GeneID:118761089"; gbkey "mRNA"; gene "LOC118761089"; ID ""; gene_name "LOC118761089"; transcript_id "FLAMseq_ext~XM_036498761.1"; product "zinc finger protein 665-like, transcript variant X1"; exon_number "2"; model_evidence "Supporting evidence includes similarity to: 100% coverage of the annotated genomic feature by RNAseq alignments, including 16 samples with support for all annotated introns";
NW_021830470.1	Gnomon~FLAMseq	exon	4016	7300	.	-	.	gene_id "LOC118761089"; db_xref "GeneID:118761089"; gbkey "mRNA"; gene "LOC118761089"; ID ""; gene_name "LOC118761089"; transcript_id "FLAMseq_ext~XM_036498761.1"; product "zinc finger protein 665-like"; exon_number "2"; model_evidence "Supporting evidence includes similarity to: 100% coverage of the annotated genomic feature by RNAseq alignments"; three_prime_ext "1156";
NW_021830470.1	Gnomon	transcript	5172	14871	.	-	.	gene_id "LOC118761089"; ID "XM_036498761.1"; gene_name "LOC118761089"; transcript_id "XM_036498761.1";
NW_021830470.1	Gnomon	CDS	5683	6924	.	-	0	gene_id "LOC118761089"; db_xref "GeneID:118761089"; gbkey "CDS"; gene "LOC118761089"; ID ""; gene_name "LOC118761089"; transcript_id "XM_036498761.1"; product "zinc finger protein 665-like isoform X1"; protein_id "XP_036354654.1"; exon_number "2";
NW_021830470.1	Gnomon	exon	14720	14871	.	-	.	gene_id "LOC118761089"; db_xref "GeneID:118761089"; gbkey "mRNA"; gene "LOC118761089"; ID ""; gene_name "LOC118761089"; transcript_id "XM_036498761.1"; product "zinc finger protein 665-like, transcript variant X1"; exon_number "1"; model_evidence "Supporting evidence includes similarity to: 100% coverage of the annotated genomic feature by RNAseq alignments, including 16 samples with support for all annotated introns";
NW_021830470.1	Gnomon	exon	5172	7300	.	-	.	gene_id "LOC118761089"; db_xref "GeneID:118761089"; gbkey "mRNA"; gene "LOC118761089"; ID ""; gene_name "LOC118761089"; transcript_id "XM_036498761.1"; product "zinc finger protein 665-like, transcript variant X1"; exon_number "2"; model_evidence "Supporting evidence includes similarity to: 100% coverage of the annotated genomic feature by RNAseq alignments, including 16 samples with support for all annotated introns";
NW_021830470.1	Gnomon	start_codon	6922	6924	.	-	0	gene_id "LOC118761089"; db_xref "GeneID:118761089"; gbkey "CDS"; gene "LOC118761089"; ID ""; gene_name "LOC118761089"; transcript_id "XM_036498761.1"; product "zinc finger protein 665-like isoform X1"; protein_id "XP_036354654.1"; exon_number "2";
NW_021830470.1	Gnomon	stop_codon	5680	5682	.	-	0	gene_id "LOC118761089"; db_xref "GeneID:118761089"; gbkey "CDS"; gene "LOC118761089"; ID ""; gene_name "LOC118761089"; transcript_id "XM_036498761.1"; product "zinc finger protein 665-like isoform X1"; protein_id "XP_036354654.1"; exon_number "2";
NW_021830470.1	Gnomon	transcript	5172	14876	.	-	.	gene_id "LOC118761089"; ID "XM_036498762.1"; gene_name "LOC118761089"; transcript_id "XM_036498762.1";
NW_021830470.1	Gnomon	CDS	5683	5747	.	-	2	gene_id "LOC118761089"; db_xref "GeneID:118761089"; gbkey "CDS"; gene "LOC118761089"; ID ""; gene_name "LOC118761089"; transcript_id "XM_036498762.1"; product "zinc finger protein 665-like isoform X2"; protein_id "XP_036354655.1"; exon_number "3";
NW_021830470.1	Gnomon	CDS	5832	6924	.	-	0	gene_id "LOC118761089"; db_xref "GeneID:118761089"; gbkey "CDS"; gene "LOC118761089"; ID ""; gene_name "LOC118761089"; transcript_id "XM_036498762.1"; product "zinc finger protein 665-like isoform X2"; protein_id "XP_036354655.1"; exon_number "2";
NW_021830470.1	Gnomon	exon	14720	14876	.	-	.	gene_id "LOC118761089"; db_xref "GeneID:118761089"; gbkey "mRNA"; gene "LOC118761089"; ID ""; gene_name "LOC118761089"; transcript_id "XM_036498762.1"; product "zinc finger protein 665-like, transcript variant X2"; exon_number "1"; model_evidence "Supporting evidence includes similarity to: 100% coverage of the annotated genomic feature by RNAseq alignments, including 12 samples with support for all annotated introns";
NW_021830470.1	Gnomon	exon	5172	5747	.	-	.	gene_id "LOC118761089"; db_xref "GeneID:118761089"; gbkey "mRNA"; gene "LOC118761089"; ID ""; gene_name "LOC118761089"; transcript_id "XM_036498762.1"; product "zinc finger protein 665-like, transcript variant X2"; exon_number "3"; model_evidence "Supporting evidence includes similarity to: 100% coverage of the annotated genomic feature by RNAseq alignments, including 12 samples with support for all annotated introns";
NW_021830470.1	Gnomon	exon	5832	7300	.	-	.	gene_id "LOC118761089"; db_xref "GeneID:118761089"; gbkey "mRNA"; gene "LOC118761089"; ID ""; gene_name "LOC118761089"; transcript_id "XM_036498762.1"; product "zinc finger protein 665-like, transcript variant X2"; exon_number "2"; model_evidence "Supporting evidence includes similarity to: 100% coverage of the annotated genomic feature by RNAseq alignments, including 12 samples with support for all annotated introns";
NW_021830470.1	Gnomon	start_codon	6922	6924	.	-	0	gene_id "LOC118761089"; db_xref "GeneID:118761089"; gbkey "CDS"; gene "LOC118761089"; ID ""; gene_name "LOC118761089"; transcript_id "XM_036498762.1"; product "zinc finger protein 665-like isoform X2"; protein_id "XP_036354655.1"; exon_number "2";
NW_021830470.1	Gnomon	stop_codon	5680	5682	.	-	0	gene_id "LOC118761089"; db_xref "GeneID:118761089"; gbkey "CDS"; gene "LOC118761089"; ID ""; gene_name "LOC118761089"; transcript_id "XM_036498762.1"; product "zinc finger protein 665-like isoform X2"; protein_id "XP_036354655.1"; exon_number "3";
NW_021830470.1	Gnomon	gene	30181	47114	.	-	.	gene_id "LOC118761090"; db_xref "GeneID:118761090"; gbkey "Gene"; gene "LOC118761090"; gene_biotype "protein_coding"; ID ""; gene_name "LOC118761090";
NW_021830470.1	Gnomon~Covext	transcript	30181	47114	.	-	.	gene_id "LOC118761090"; ID "XM_036498763.1"; gene_name "LOC118761090"; transcript_id "Covext~XM_036498763.1";
NW_021830470.1	Covext	exon	32108	33352	.	-	.	gene_id "LOC118761090"; db_xref "GeneID:118761090"; gbkey "mRNA"; gene "LOC118761090"; ID ""; gene_name "LOC118761090"; transcript_id "Covext~XM_036498763.1"; product "uncharacterized LOC118761090"; exon_number "2"; model_evidence "Supporting evidence includes similarity to: 100% coverage of the annotated genomic feature by RNAseq alignments, including 15 samples with support for all annotated introns";
NW_021830470.1	Covext	exon	46670	47114	.	-	.	gene_id "LOC118761090"; db_xref "GeneID:118761090"; gbkey "mRNA"; gene "LOC118761090"; ID ""; gene_name "LOC118761090"; transcript_id "Covext~XM_036498763.1"; product "uncharacterized LOC118761090"; exon_number "1"; model_evidence "Supporting evidence includes similarity to: 100% coverage of the annotated genomic feature by RNAseq alignments, including 15 samples with support for all annotated introns";
NW_021830470.1	Covext	exon	30181	33352	.	-	.	gene_id "LOC118761090"; db_xref "GeneID:118761090"; gbkey "mRNA"; gene "LOC118761090"; ID ""; gene_name "LOC118761090"; transcript_id "Covext~XM_036498763.1"; product "uncharacterized LOC118761090"; exon_number "2"; model_evidence "Supporting evidence includes similarity to: 100% coverage of the annotated genomic feature by RNAseq alignments, including 15 samples with support for all annotated introns"; three_prime_ext "1927";
NW_021830470.1	Gnomon	transcript	32108	47114	.	-	.	gene_id "LOC118761090"; ID "XM_036498763.1"; gene_name "LOC118761090"; transcript_id "XM_036498763.1";
NW_021830470.1	Gnomon	CDS	32466	33352	.	-	2	gene_id "LOC118761090"; db_xref "GeneID:118761090"; gbkey "CDS"; gene "LOC118761090"; ID ""; gene_name "LOC118761090"; transcript_id "XM_036498763.1"; product "uncharacterized protein LOC118761090"; protein_id "XP_036354656.1"; exon_number "2";
NW_021830470.1	Gnomon	CDS	46670	46898	.	-	0	gene_id "LOC118761090"; db_xref "GeneID:118761090"; gbkey "CDS"; gene "LOC118761090"; ID ""; gene_name "LOC118761090"; transcript_id "XM_036498763.1"; product "uncharacterized protein LOC118761090"; protein_id "XP_036354656.1"; exon_number "1";
NW_021830470.1	Gnomon	exon	32108	33352	.	-	.	gene_id "LOC118761090"; db_xref "GeneID:118761090"; gbkey "mRNA"; gene "LOC118761090"; ID ""; gene_name "LOC118761090"; transcript_id "XM_036498763.1"; product "uncharacterized LOC118761090"; exon_number "2"; model_evidence "Supporting evidence includes similarity to: 100% coverage of the annotated genomic feature by RNAseq alignments, including 15 samples with support for all annotated introns";
NW_021830470.1	Gnomon	exon	46670	47114	.	-	.	gene_id "LOC118761090"; db_xref "GeneID:118761090"; gbkey "mRNA"; gene "LOC118761090"; ID ""; gene_name "LOC118761090"; transcript_id "XM_036498763.1"; product "uncharacterized LOC118761090"; exon_number "1"; model_evidence "Supporting evidence includes similarity to: 100% coverage of the annotated genomic feature by RNAseq alignments, including 15 samples with support for all annotated introns";
NW_021830470.1	Gnomon	start_codon	46896	46898	.	-	0	gene_id "LOC118761090"; db_xref "GeneID:118761090"; gbkey "CDS"; gene "LOC118761090"; ID ""; gene_name "LOC118761090"; transcript_id "XM_036498763.1"; product "uncharacterized protein LOC118761090"; protein_id "XP_036354656.1"; exon_number "1";
NW_021830470.1	Gnomon	stop_codon	32463	32465	.	-	0	gene_id "LOC118761090"; db_xref "GeneID:118761090"; gbkey "CDS"; gene "LOC118761090"; ID ""; gene_name "LOC118761090"; transcript_id "XM_036498763.1"; product "uncharacterized protein LOC118761090"; protein_id "XP_036354656.1"; exon_number "2";
NW_021830470.1	Gnomon	gene	38002	51608	.	+	.	gene_id "LOC118761091"; db_xref "GeneID:118761091"; gbkey "Gene"; gene "LOC118761091"; gene_biotype "lncRNA"; ID ""; gene_name "LOC118761091";
NW_021830470.1	Gnomon	transcript	38002	51608	.	+	.	gene_id "LOC118761091"; ID "XR_004997150.1"; gene_name "LOC118761091"; transcript_id "XR_004997150.1";
NW_021830470.1	Gnomon	exon	38002	38106	.	+	.	gene_id "LOC118761091"; db_xref "GeneID:118761091"; gbkey "ncRNA"; gene "LOC118761091"; ID ""; gene_name "LOC118761091"; transcript_id "XR_004997150.1"; product "uncharacterized LOC118761091"; exon_number "1"; model_evidence "Supporting evidence includes similarity to: 100% coverage of the annotated genomic feature by RNAseq alignments, including 2 samples with support for all annotated introns";
NW_021830470.1	Gnomon	exon	51516	51608	.	+	.	gene_id "LOC118761091"; db_xref "GeneID:118761091"; gbkey "ncRNA"; gene "LOC118761091"; ID ""; gene_name "LOC118761091"; transcript_id "XR_004997150.1"; product "uncharacterized LOC118761091"; exon_number "2"; model_evidence "Supporting evidence includes similarity to: 100% coverage of the annotated genomic feature by RNAseq alignments, including 2 samples with support for all annotated introns";
NW_021830470.1	Gnomon	gene	25775	29014	.	-	.	gene_id "LOC118761092"; db_xref "GeneID:118761092"; gbkey "Gene"; gene "LOC118761092"; gene_biotype "lncRNA"; ID ""; gene_name "LOC118761092";
NW_021830470.1	Gnomon~FLAMseq~Covext	transcript	25775	29014	.	-	.	gene_id "LOC118761092"; ID "XR_004997151.1"; gene_name "LOC118761092"; transcript_id "Covext~FLAMseq_ext~XR_004997151.1"; three_prime_ext "2243";
NW_021830470.1	Covext	exon	28025	28220	.	-	.	gene_id "LOC118761092"; db_xref "GeneID:118761092"; gbkey "ncRNA"; gene "LOC118761092"; ID ""; gene_name "LOC118761092"; transcript_id "Covext~FLAMseq_ext~XR_004997151.1"; product "uncharacterized LOC118761092"; exon_number "2"; model_evidence "Supporting evidence includes similarity to: 100% coverage of the annotated genomic feature by RNAseq alignments, including 10 samples with support for all annotated introns";
NW_021830470.1	Covext	exon	28661	29014	.	-	.	gene_id "LOC118761092"; db_xref "GeneID:118761092"; gbkey "ncRNA"; gene "LOC118761092"; ID ""; gene_name "LOC118761092"; transcript_id "Covext~FLAMseq_ext~XR_004997151.1"; product "uncharacterized LOC118761092"; exon_number "1"; model_evidence "Supporting evidence includes similarity to: 100% coverage of the annotated genomic feature by RNAseq alignments, including 10 samples with support for all annotated introns";
NW_021830470.1	Covext	exon	25782	28220	.	-	.	gene_id "LOC118761092"; db_xref "GeneID:118761092"; gbkey "ncRNA"; gene "LOC118761092"; ID ""; gene_name "LOC118761092"; transcript_id "Covext~FLAMseq_ext~XR_004997151.1"; product ""; exon_number "2"; model_evidence "Supporting evidence includes similarity to: 100% coverage of the annotated genomic feature by RNAseq alignments"; three_prime_ext "2243";
NW_021830470.1	Covext	exon	25775	28220	.	-	.	gene_id "LOC118761092"; db_xref "GeneID:118761092"; gbkey "ncRNA"; gene "LOC118761092"; ID ""; gene_name "LOC118761092"; transcript_id "Covext~FLAMseq_ext~XR_004997151.1"; product ""; exon_number "2"; model_evidence "Supporting evidence includes similarity to: 100% coverage of the annotated genomic feature by RNAseq alignments"; three_prime_ext "7";
NW_021830470.1	Gnomon~FLAMseq	transcript	25782	29014	.	-	.	gene_id "LOC118761092"; ID "XR_004997151.1"; gene_name "LOC118761092"; transcript_id "FLAMseq_ext~XR_004997151.1"; three_prime_ext "2243";
NW_021830470.1	Gnomon~FLAMseq	exon	28025	28220	.	-	.	gene_id "LOC118761092"; db_xref "GeneID:118761092"; gbkey "ncRNA"; gene "LOC118761092"; ID ""; gene_name "LOC118761092"; transcript_id "FLAMseq_ext~XR_004997151.1"; product "uncharacterized LOC118761092"; exon_number "2"; model_evidence "Supporting evidence includes similarity to: 100% coverage of the annotated genomic feature by RNAseq alignments, including 10 samples with support for all annotated introns";
NW_021830470.1	Gnomon~FLAMseq	exon	28661	29014	.	-	.	gene_id "LOC118761092"; db_xref "GeneID:118761092"; gbkey "ncRNA"; gene "LOC118761092"; ID ""; gene_name "LOC118761092"; transcript_id "FLAMseq_ext~XR_004997151.1"; product "uncharacterized LOC118761092"; exon_number "1"; model_evidence "Supporting evidence includes similarity to: 100% coverage of the annotated genomic feature by RNAseq alignments, including 10 samples with support for all annotated introns";
NW_021830470.1	Gnomon~FLAMseq	exon	25782	28220	.	-	.	gene_id "LOC118761092"; db_xref "GeneID:118761092"; gbkey "ncRNA"; gene "LOC118761092"; ID ""; gene_name "LOC118761092"; transcript_id "FLAMseq_ext~XR_004997151.1"; product ""; exon_number "2"; model_evidence "Supporting evidence includes similarity to: 100% coverage of the annotated genomic feature by RNAseq alignments"; three_prime_ext "2243";
NW_021830470.1	Gnomon	transcript	28025	29014	.	-	.	gene_id "LOC118761092"; ID "XR_004997151.1"; gene_name "LOC118761092"; transcript_id "XR_004997151.1";
NW_021830470.1	Gnomon	exon	28025	28220	.	-	.	gene_id "LOC118761092"; db_xref "GeneID:118761092"; gbkey "ncRNA"; gene "LOC118761092"; ID ""; gene_name "LOC118761092"; transcript_id "XR_004997151.1"; product "uncharacterized LOC118761092"; exon_number "2"; model_evidence "Supporting evidence includes similarity to: 100% coverage of the annotated genomic feature by RNAseq alignments, including 10 samples with support for all annotated introns";
NW_021830470.1	Gnomon	exon	28661	29014	.	-	.	gene_id "LOC118761092"; db_xref "GeneID:118761092"; gbkey "ncRNA"; gene "LOC118761092"; ID ""; gene_name "LOC118761092"; transcript_id "XR_004997151.1"; product "uncharacterized LOC118761092"; exon_number "1"; model_evidence "Supporting evidence includes similarity to: 100% coverage of the annotated genomic feature by RNAseq alignments, including 10 samples with support for all annotated introns";
NW_021830513.1	Gnomon	gene	1254	1802	.	+	.	gene_id "LOC115227856"; db_xref "GeneID:115227856"; gbkey "Gene"; gene "LOC115227856"; gene_biotype "protein_coding"; ID ""; gene_name "LOC115227856"; partial "true";
NW_021830513.1	Gnomon	transcript	1254	1802	.	+	.	gene_id "LOC115227856"; ID "XM_029798569.1"; gene_name "LOC115227856"; transcript_id "XM_029798569.1";
NW_021830513.1	Gnomon	CDS	1254	1799	.	+	0	gene_id "LOC115227856"; db_xref "GeneID:115227856"; gbkey "CDS"; gene "LOC115227856"; ID ""; gene_name "LOC115227856"; transcript_id "XM_029798569.1"; product "histone-lysine N-methyltransferase SETMAR-like"; protein_id "XP_029654429.1"; exon_number "1"; partial "true";
NW_021830513.1	Gnomon	exon	1254	1802	.	+	.	gene_id "LOC115227856"; db_xref "GeneID:115227856"; gbkey "mRNA"; gene "LOC115227856"; ID ""; gene_name "LOC115227856"; transcript_id "XM_029798569.1"; product "histone-lysine N-methyltransferase SETMAR-like"; exon_number "1"; model_evidence "Supporting evidence includes similarity to: 1 Protein"; partial "true";
NW_021830513.1	Gnomon	start_codon	1254	1256	.	+	0	gene_id "LOC115227856"; db_xref "GeneID:115227856"; gbkey "CDS"; gene "LOC115227856"; ID ""; gene_name "LOC115227856"; transcript_id "XM_029798569.1"; product "histone-lysine N-methyltransferase SETMAR-like"; protein_id "XP_029654429.1"; exon_number "1"; partial "true";
NW_021830513.1	Gnomon	stop_codon	1800	1802	.	+	0	gene_id "LOC115227856"; db_xref "GeneID:115227856"; gbkey "CDS"; gene "LOC115227856"; ID ""; gene_name "LOC115227856"; transcript_id "XM_029798569.1"; product "histone-lysine N-methyltransferase SETMAR-like"; protein_id "XP_029654429.1"; exon_number "1"; partial "true";
NW_021830543.1	Gnomon	gene	289	3257	.	+	.	gene_id "LOC118761093"; db_xref "GeneID:118761093"; gbkey "Gene"; gene "LOC118761093"; gene_biotype "protein_coding"; ID ""; gene_name "LOC118761093"; partial "true";
NW_021830543.1	Gnomon	transcript	289	3257	.	+	.	gene_id "LOC118761093"; ID "XM_036498764.1"; gene_name "LOC118761093"; transcript_id "XM_036498764.1";
NW_021830543.1	Gnomon	CDS	1726	1869	.	+	2	gene_id "LOC118761093"; db_xref "GeneID:118761093"; gbkey "CDS"; gene "LOC118761093"; ID ""; gene_name "LOC118761093"; transcript_id "XM_036498764.1"; product "octapeptide-repeat protein T2-like"; protein_id "XP_036354657.1"; exon_number "3"; partial "true";
NW_021830543.1	Gnomon	CDS	289	532	.	+	0	gene_id "LOC118761093"; db_xref "GeneID:118761093"; gbkey "CDS"; gene "LOC118761093"; ID ""; gene_name "LOC118761093"; transcript_id "XM_036498764.1"; product "octapeptide-repeat protein T2-like"; protein_id "XP_036354657.1"; exon_number "1"; partial "true";
NW_021830543.1	Gnomon	CDS	3168	3254	.	+	2	gene_id "LOC118761093"; db_xref "GeneID:118761093"; gbkey "CDS"; gene "LOC118761093"; ID ""; gene_name "LOC118761093"; transcript_id "XM_036498764.1"; product "octapeptide-repeat protein T2-like"; protein_id "XP_036354657.1"; exon_number "4"; partial "true";
NW_021830543.1	Gnomon	CDS	835	1362	.	+	2	gene_id "LOC118761093"; db_xref "GeneID:118761093"; gbkey "CDS"; gene "LOC118761093"; ID ""; gene_name "LOC118761093"; transcript_id "XM_036498764.1"; product "octapeptide-repeat protein T2-like"; protein_id "XP_036354657.1"; exon_number "2"; partial "true";
NW_021830543.1	Gnomon	exon	1726	1869	.	+	.	gene_id "LOC118761093"; db_xref "GeneID:118761093"; gbkey "mRNA"; gene "LOC118761093"; ID ""; gene_name "LOC118761093"; transcript_id "XM_036498764.1"; product "octapeptide-repeat protein T2-like"; exon_number "3"; model_evidence "Supporting evidence includes similarity to: 5 Proteins"; partial "true";
NW_021830543.1	Gnomon	exon	289	532	.	+	.	gene_id "LOC118761093"; db_xref "GeneID:118761093"; gbkey "mRNA"; gene "LOC118761093"; ID ""; gene_name "LOC118761093"; transcript_id "XM_036498764.1"; product "octapeptide-repeat protein T2-like"; exon_number "1"; model_evidence "Supporting evidence includes similarity to: 5 Proteins"; partial "true";
NW_021830543.1	Gnomon	exon	3168	3257	.	+	.	gene_id "LOC118761093"; db_xref "GeneID:118761093"; gbkey "mRNA"; gene "LOC118761093"; ID ""; gene_name "LOC118761093"; transcript_id "XM_036498764.1"; product "octapeptide-repeat protein T2-like"; exon_number "4"; model_evidence "Supporting evidence includes similarity to: 5 Proteins"; partial "true";
NW_021830543.1	Gnomon	exon	835	1362	.	+	.	gene_id "LOC118761093"; db_xref "GeneID:118761093"; gbkey "mRNA"; gene "LOC118761093"; ID ""; gene_name "LOC118761093"; transcript_id "XM_036498764.1"; product "octapeptide-repeat protein T2-like"; exon_number "2"; model_evidence "Supporting evidence includes similarity to: 5 Proteins"; partial "true";
NW_021830543.1	Gnomon	start_codon	289	291	.	+	0	gene_id "LOC118761093"; db_xref "GeneID:118761093"; gbkey "CDS"; gene "LOC118761093"; ID ""; gene_name "LOC118761093"; transcript_id "XM_036498764.1"; product "octapeptide-repeat protein T2-like"; protein_id "XP_036354657.1"; exon_number "1"; partial "true";
NW_021830543.1	Gnomon	stop_codon	3255	3257	.	+	0	gene_id "LOC118761093"; db_xref "GeneID:118761093"; gbkey "CDS"; gene "LOC118761093"; ID ""; gene_name "LOC118761093"; transcript_id "XM_036498764.1"; product "octapeptide-repeat protein T2-like"; protein_id "XP_036354657.1"; exon_number "4"; partial "true";
NW_021830584.1	Gnomon	gene	1072	2700	.	+	.	gene_id "LOC115227857"; db_xref "GeneID:115227857"; gbkey "Gene"; gene "LOC115227857"; gene_biotype "protein_coding"; ID ""; gene_name "LOC115227857";
NW_021830584.1	Gnomon~FLAMseq	transcript	1072	2700	.	+	.	gene_id "LOC115227857"; ID "XM_029798570.2"; gene_name "LOC115227857"; transcript_id "FLAMseq_ext~XM_029798570.2"; three_prime_ext "233";
NW_021830584.1	Gnomon~FLAMseq	exon	1072	2467	.	+	.	gene_id "LOC115227857"; db_xref "GeneID:115227857"; gbkey "mRNA"; gene "LOC115227857"; ID ""; gene_name "LOC115227857"; transcript_id "FLAMseq_ext~XM_029798570.2"; product "26S proteasome non-ATPase regulatory subunit 8-like"; exon_number "1"; model_evidence "Supporting evidence includes similarity to: 7 Proteins, and 100% coverage of the annotated genomic feature by RNAseq alignments";
NW_021830584.1	Gnomon~FLAMseq	exon	1072	2700	.	+	.	gene_id "LOC115227857"; db_xref "GeneID:115227857"; gbkey "mRNA"; gene "LOC115227857"; ID ""; gene_name "LOC115227857"; transcript_id "FLAMseq_ext~XM_029798570.2"; product ""; exon_number "1"; model_evidence "Supporting evidence includes similarity to: 7 Proteins"; three_prime_ext "233";
NW_021830584.1	Gnomon	transcript	1072	2467	.	+	.	gene_id "LOC115227857"; ID "XM_029798570.2"; gene_name "LOC115227857"; transcript_id "XM_029798570.2";
NW_021830584.1	Gnomon	CDS	1112	1912	.	+	0	gene_id "LOC115227857"; db_xref "GeneID:115227857"; gbkey "CDS"; gene "LOC115227857"; ID ""; gene_name "LOC115227857"; transcript_id "XM_029798570.2"; product "26S proteasome non-ATPase regulatory subunit 8-like"; protein_id "XP_029654430.1"; exon_number "1";
NW_021830584.1	Gnomon	exon	1072	2467	.	+	.	gene_id "LOC115227857"; db_xref "GeneID:115227857"; gbkey "mRNA"; gene "LOC115227857"; ID ""; gene_name "LOC115227857"; transcript_id "XM_029798570.2"; product "26S proteasome non-ATPase regulatory subunit 8-like"; exon_number "1"; model_evidence "Supporting evidence includes similarity to: 7 Proteins, and 100% coverage of the annotated genomic feature by RNAseq alignments";
NW_021830584.1	Gnomon	start_codon	1112	1114	.	+	0	gene_id "LOC115227857"; db_xref "GeneID:115227857"; gbkey "CDS"; gene "LOC115227857"; ID ""; gene_name "LOC115227857"; transcript_id "XM_029798570.2"; product "26S proteasome non-ATPase regulatory subunit 8-like"; protein_id "XP_029654430.1"; exon_number "1";
NW_021830584.1	Gnomon	stop_codon	1913	1915	.	+	0	gene_id "LOC115227857"; db_xref "GeneID:115227857"; gbkey "CDS"; gene "LOC115227857"; ID ""; gene_name "LOC115227857"; transcript_id "XM_029798570.2"; product "26S proteasome non-ATPase regulatory subunit 8-like"; protein_id "XP_029654430.1"; exon_number "1";
NW_021830660.1	Gnomon	gene	3378	3797	.	+	.	gene_id "LOC115227858"; db_xref "GeneID:115227858"; gbkey "Gene"; gene "LOC115227858"; gene_biotype "protein_coding"; ID ""; gene_name "LOC115227858";
NW_021830660.1	Gnomon	transcript	3378	3797	.	+	.	gene_id "LOC115227858"; ID "XM_029798571.1"; gene_name "LOC115227858"; transcript_id "XM_029798571.1";
NW_021830660.1	Gnomon	CDS	3378	3794	.	+	0	gene_id "LOC115227858"; db_xref "GeneID:115227858"; gbkey "CDS"; gene "LOC115227858"; ID ""; gene_name "LOC115227858"; transcript_id "XM_029798571.1"; product "uncharacterized protein LOC115227858"; protein_id "XP_029654431.1"; exon_number "1";
NW_021830660.1	Gnomon	exon	3378	3797	.	+	.	gene_id "LOC115227858"; db_xref "GeneID:115227858"; gbkey "mRNA"; gene "LOC115227858"; ID ""; gene_name "LOC115227858"; transcript_id "XM_029798571.1"; product "uncharacterized LOC115227858"; exon_number "1"; model_evidence "Supporting evidence includes similarity to: 1 Protein";
NW_021830660.1	Gnomon	start_codon	3378	3380	.	+	0	gene_id "LOC115227858"; db_xref "GeneID:115227858"; gbkey "CDS"; gene "LOC115227858"; ID ""; gene_name "LOC115227858"; transcript_id "XM_029798571.1"; product "uncharacterized protein LOC115227858"; protein_id "XP_029654431.1"; exon_number "1";
NW_021830660.1	Gnomon	stop_codon	3795	3797	.	+	0	gene_id "LOC115227858"; db_xref "GeneID:115227858"; gbkey "CDS"; gene "LOC115227858"; ID ""; gene_name "LOC115227858"; transcript_id "XM_029798571.1"; product "uncharacterized protein LOC115227858"; protein_id "XP_029654431.1"; exon_number "1";
NW_021830748.1	Gnomon	gene	2485	3976	.	-	.	gene_id "LOC115227860"; db_xref "GeneID:115227860"; gbkey "Gene"; gene "LOC115227860"; gene_biotype "protein_coding"; ID ""; gene_name "LOC115227860";
NW_021830748.1	Gnomon~Covext	transcript	2485	3976	.	-	.	gene_id "LOC115227860"; ID "XM_029798573.2"; gene_name "LOC115227860"; transcript_id "Covext~XM_029798573.2";
NW_021830748.1	Covext	exon	2499	3976	.	-	.	gene_id "LOC115227860"; db_xref "GeneID:115227860"; gbkey "mRNA"; gene "LOC115227860"; ID ""; gene_name "LOC115227860"; transcript_id "Covext~XM_029798573.2"; product "POU domain, class 3, transcription factor 4-like"; exon_number "1"; model_evidence "Supporting evidence includes similarity to: 21 Proteins, and 100% coverage of the annotated genomic feature by RNAseq alignments";
NW_021830748.1	Covext	exon	2485	3976	.	-	.	gene_id "LOC115227860"; db_xref "GeneID:115227860"; gbkey "mRNA"; gene "LOC115227860"; ID ""; gene_name "LOC115227860"; transcript_id "Covext~XM_029798573.2"; product "POU domain, class 3, transcription factor 4-like"; exon_number "1"; model_evidence "Supporting evidence includes similarity to: 21 Proteins, and 100% coverage of the annotated genomic feature by RNAseq alignments"; three_prime_ext "14";
NW_021830748.1	Gnomon	transcript	2499	3976	.	-	.	gene_id "LOC115227860"; ID "XM_029798573.2"; gene_name "LOC115227860"; transcript_id "XM_029798573.2";
NW_021830748.1	Gnomon	CDS	2562	3890	.	-	0	gene_id "LOC115227860"; db_xref "GeneID:115227860"; gbkey "CDS"; gene "LOC115227860"; ID ""; gene_name "LOC115227860"; transcript_id "XM_029798573.2"; product "POU domain, class 3, transcription factor 4-like"; protein_id "XP_029654433.1"; exon_number "1";
NW_021830748.1	Gnomon	exon	2499	3976	.	-	.	gene_id "LOC115227860"; db_xref "GeneID:115227860"; gbkey "mRNA"; gene "LOC115227860"; ID ""; gene_name "LOC115227860"; transcript_id "XM_029798573.2"; product "POU domain, class 3, transcription factor 4-like"; exon_number "1"; model_evidence "Supporting evidence includes similarity to: 21 Proteins, and 100% coverage of the annotated genomic feature by RNAseq alignments";
NW_021830748.1	Gnomon	start_codon	3888	3890	.	-	0	gene_id "LOC115227860"; db_xref "GeneID:115227860"; gbkey "CDS"; gene "LOC115227860"; ID ""; gene_name "LOC115227860"; transcript_id "XM_029798573.2"; product "POU domain, class 3, transcription factor 4-like"; protein_id "XP_029654433.1"; exon_number "1";
NW_021830748.1	Gnomon	stop_codon	2559	2561	.	-	0	gene_id "LOC115227860"; db_xref "GeneID:115227860"; gbkey "CDS"; gene "LOC115227860"; ID ""; gene_name "LOC115227860"; transcript_id "XM_029798573.2"; product "POU domain, class 3, transcription factor 4-like"; protein_id "XP_029654433.1"; exon_number "1";
NW_021830863.1	Gnomon	gene	2837	3621	.	+	.	gene_id "LOC115227861"; db_xref "GeneID:115227861"; gbkey "Gene"; gene "LOC115227861"; gene_biotype "protein_coding"; ID ""; gene_name "LOC115227861"; partial "true";
NW_021830863.1	Gnomon~Covext	transcript	2837	3621	.	+	.	gene_id "LOC115227861"; ID "XM_029798574.1"; gene_name "LOC115227861"; transcript_id "Covext~XM_029798574.1";
NW_021830863.1	Covext	exon	2837	3617	.	+	.	gene_id "LOC115227861"; db_xref "GeneID:115227861"; gbkey "mRNA"; gene "LOC115227861"; ID ""; gene_name "LOC115227861"; transcript_id "Covext~XM_029798574.1"; product "uncharacterized protein PB18E9.04c-like"; exon_number "1"; model_evidence "Supporting evidence includes similarity to: 2 Proteins"; partial "true";
NW_021830863.1	Covext	exon	2837	3621	.	+	.	gene_id "LOC115227861"; db_xref "GeneID:115227861"; gbkey "mRNA"; gene "LOC115227861"; ID ""; gene_name "LOC115227861"; transcript_id "Covext~XM_029798574.1"; product "uncharacterized protein PB18E9.04c-like"; exon_number "1"; model_evidence "Supporting evidence includes similarity to: 2 Proteins"; partial "true"; three_prime_ext "4";
NW_021830863.1	Gnomon	transcript	2837	3617	.	+	.	gene_id "LOC115227861"; ID "XM_029798574.1"; gene_name "LOC115227861"; transcript_id "XM_029798574.1";
NW_021830863.1	Gnomon	CDS	2837	3614	.	+	0	gene_id "LOC115227861"; db_xref "GeneID:115227861"; gbkey "CDS"; gene "LOC115227861"; ID ""; gene_name "LOC115227861"; transcript_id "XM_029798574.1"; product "uncharacterized protein PB18E9.04c-like"; protein_id "XP_029654434.1"; exon_number "1"; partial "true";
NW_021830863.1	Gnomon	exon	2837	3617	.	+	.	gene_id "LOC115227861"; db_xref "GeneID:115227861"; gbkey "mRNA"; gene "LOC115227861"; ID ""; gene_name "LOC115227861"; transcript_id "XM_029798574.1"; product "uncharacterized protein PB18E9.04c-like"; exon_number "1"; model_evidence "Supporting evidence includes similarity to: 2 Proteins"; partial "true";
NW_021830863.1	Gnomon	start_codon	2837	2839	.	+	0	gene_id "LOC115227861"; db_xref "GeneID:115227861"; gbkey "CDS"; gene "LOC115227861"; ID ""; gene_name "LOC115227861"; transcript_id "XM_029798574.1"; product "uncharacterized protein PB18E9.04c-like"; protein_id "XP_029654434.1"; exon_number "1"; partial "true";
NW_021830863.1	Gnomon	stop_codon	3615	3617	.	+	0	gene_id "LOC115227861"; db_xref "GeneID:115227861"; gbkey "CDS"; gene "LOC115227861"; ID ""; gene_name "LOC115227861"; transcript_id "XM_029798574.1"; product "uncharacterized protein PB18E9.04c-like"; protein_id "XP_029654434.1"; exon_number "1"; partial "true";
NW_021830867.1	Gnomon	gene	402	2208	.	+	.	gene_id "LOC115227862"; db_xref "GeneID:115227862"; gbkey "Gene"; gene "LOC115227862"; gene_biotype "protein_coding"; ID ""; gene_name "LOC115227862"; partial "true";
NW_021830867.1	Gnomon~FLAMseq	transcript	402	2208	.	+	.	gene_id "LOC115227862"; ID "XM_029798575.1"; gene_name "LOC115227862"; transcript_id "FLAMseq_ext~XM_029798575.1"; three_prime_ext "1192";
NW_021830867.1	Gnomon~FLAMseq	exon	402	590	.	+	.	gene_id "LOC115227862"; db_xref "GeneID:115227862"; gbkey "mRNA"; gene "LOC115227862"; ID ""; gene_name "LOC115227862"; transcript_id "FLAMseq_ext~XM_029798575.1"; product "zinc finger protein 436-like"; exon_number "1"; model_evidence "Supporting evidence includes similarity to: 16 Proteins"; partial "true";
NW_021830867.1	Gnomon~FLAMseq	exon	759	1016	.	+	.	gene_id "LOC115227862"; db_xref "GeneID:115227862"; gbkey "mRNA"; gene "LOC115227862"; ID ""; gene_name "LOC115227862"; transcript_id "FLAMseq_ext~XM_029798575.1"; product "zinc finger protein 436-like"; exon_number "2"; model_evidence "Supporting evidence includes similarity to: 16 Proteins"; partial "true";
NW_021830867.1	Gnomon~FLAMseq	exon	759	2208	.	+	.	gene_id "LOC115227862"; db_xref "GeneID:115227862"; gbkey "mRNA"; gene "LOC115227862"; ID ""; gene_name "LOC115227862"; transcript_id "FLAMseq_ext~XM_029798575.1"; product ""; exon_number "2"; model_evidence ""; partial "true"; three_prime_ext "1192";
NW_021830867.1	Gnomon	transcript	402	1016	.	+	.	gene_id "LOC115227862"; ID "XM_029798575.1"; gene_name "LOC115227862"; transcript_id "XM_029798575.1";
NW_021830867.1	Gnomon	CDS	402	590	.	+	0	gene_id "LOC115227862"; db_xref "GeneID:115227862"; gbkey "CDS"; gene "LOC115227862"; ID ""; gene_name "LOC115227862"; transcript_id "XM_029798575.1"; product "zinc finger protein 436-like"; protein_id "XP_029654435.1"; exon_number "1"; partial "true";
NW_021830867.1	Gnomon	CDS	759	1013	.	+	0	gene_id "LOC115227862"; db_xref "GeneID:115227862"; gbkey "CDS"; gene "LOC115227862"; ID ""; gene_name "LOC115227862"; transcript_id "XM_029798575.1"; product "zinc finger protein 436-like"; protein_id "XP_029654435.1"; exon_number "2"; partial "true";
NW_021830867.1	Gnomon	exon	402	590	.	+	.	gene_id "LOC115227862"; db_xref "GeneID:115227862"; gbkey "mRNA"; gene "LOC115227862"; ID ""; gene_name "LOC115227862"; transcript_id "XM_029798575.1"; product "zinc finger protein 436-like"; exon_number "1"; model_evidence "Supporting evidence includes similarity to: 16 Proteins"; partial "true";
NW_021830867.1	Gnomon	exon	759	1016	.	+	.	gene_id "LOC115227862"; db_xref "GeneID:115227862"; gbkey "mRNA"; gene "LOC115227862"; ID ""; gene_name "LOC115227862"; transcript_id "XM_029798575.1"; product "zinc finger protein 436-like"; exon_number "2"; model_evidence "Supporting evidence includes similarity to: 16 Proteins"; partial "true";
NW_021830867.1	Gnomon	start_codon	402	404	.	+	0	gene_id "LOC115227862"; db_xref "GeneID:115227862"; gbkey "CDS"; gene "LOC115227862"; ID ""; gene_name "LOC115227862"; transcript_id "XM_029798575.1"; product "zinc finger protein 436-like"; protein_id "XP_029654435.1"; exon_number "1"; partial "true";
NW_021830867.1	Gnomon	stop_codon	1014	1016	.	+	0	gene_id "LOC115227862"; db_xref "GeneID:115227862"; gbkey "CDS"; gene "LOC115227862"; ID ""; gene_name "LOC115227862"; transcript_id "XM_029798575.1"; product "zinc finger protein 436-like"; protein_id "XP_029654435.1"; exon_number "2"; partial "true";
NW_021830893.1	Gnomon	gene	1051	1377	.	-	.	gene_id "LOC115227863"; db_xref "GeneID:115227863"; gbkey "Gene"; gene "LOC115227863"; gene_biotype "protein_coding"; ID ""; gene_name "LOC115227863";
NW_021830893.1	Gnomon	transcript	1051	1377	.	-	.	gene_id "LOC115227863"; ID "XM_029798576.1"; gene_name "LOC115227863"; transcript_id "XM_029798576.1";
NW_021830893.1	Gnomon	CDS	1054	1377	.	-	0	gene_id "LOC115227863"; db_xref "GeneID:115227863"; gbkey "CDS"; gene "LOC115227863"; ID ""; gene_name "LOC115227863"; transcript_id "XM_029798576.1"; product "uncharacterized protein LOC115227863"; protein_id "XP_029654436.1"; exon_number "1";
NW_021830893.1	Gnomon	exon	1051	1377	.	-	.	gene_id "LOC115227863"; db_xref "GeneID:115227863"; gbkey "mRNA"; gene "LOC115227863"; ID ""; gene_name "LOC115227863"; transcript_id "XM_029798576.1"; product "uncharacterized LOC115227863"; exon_number "1"; model_evidence "Supporting evidence includes similarity to: 1 Protein";
NW_021830893.1	Gnomon	start_codon	1375	1377	.	-	0	gene_id "LOC115227863"; db_xref "GeneID:115227863"; gbkey "CDS"; gene "LOC115227863"; ID ""; gene_name "LOC115227863"; transcript_id "XM_029798576.1"; product "uncharacterized protein LOC115227863"; protein_id "XP_029654436.1"; exon_number "1";
NW_021830893.1	Gnomon	stop_codon	1051	1053	.	-	0	gene_id "LOC115227863"; db_xref "GeneID:115227863"; gbkey "CDS"; gene "LOC115227863"; ID ""; gene_name "LOC115227863"; transcript_id "XM_029798576.1"; product "uncharacterized protein LOC115227863"; protein_id "XP_029654436.1"; exon_number "1";
NW_021830992.1	Gnomon	gene	566	3128	.	+	.	gene_id "LOC115227864"; db_xref "GeneID:115227864"; gbkey "Gene"; gene "LOC115227864"; gene_biotype "protein_coding"; ID ""; gene_name "LOC115227864"; partial "true";
NW_021830992.1	Gnomon	transcript	566	3128	.	+	.	gene_id "LOC115227864"; ID "XM_029798577.1"; gene_name "LOC115227864"; transcript_id "XM_029798577.1";
NW_021830992.1	Gnomon	CDS	1964	1990	.	+	2	gene_id "LOC115227864"; db_xref "GeneID:115227864"; gbkey "CDS"; gene "LOC115227864"; ID ""; gene_name "LOC115227864"; transcript_id "XM_029798577.1"; product "uncharacterized protein LOC115227864"; protein_id "XP_029654437.1"; exon_number "2"; partial "true";
NW_021830992.1	Gnomon	CDS	2999	3125	.	+	2	gene_id "LOC115227864"; db_xref "GeneID:115227864"; gbkey "CDS"; gene "LOC115227864"; ID ""; gene_name "LOC115227864"; transcript_id "XM_029798577.1"; product "uncharacterized protein LOC115227864"; protein_id "XP_029654437.1"; exon_number "3"; partial "true";
NW_021830992.1	Gnomon	CDS	566	1460	.	+	0	gene_id "LOC115227864"; db_xref "GeneID:115227864"; gbkey "CDS"; gene "LOC115227864"; ID ""; gene_name "LOC115227864"; transcript_id "XM_029798577.1"; product "uncharacterized protein LOC115227864"; protein_id "XP_029654437.1"; exon_number "1"; partial "true";
NW_021830992.1	Gnomon	exon	1964	1990	.	+	.	gene_id "LOC115227864"; db_xref "GeneID:115227864"; gbkey "mRNA"; gene "LOC115227864"; ID ""; gene_name "LOC115227864"; transcript_id "XM_029798577.1"; product "uncharacterized LOC115227864"; exon_number "2"; model_evidence "Supporting evidence includes similarity to: 1 Protein"; partial "true";
NW_021830992.1	Gnomon	exon	2999	3128	.	+	.	gene_id "LOC115227864"; db_xref "GeneID:115227864"; gbkey "mRNA"; gene "LOC115227864"; ID ""; gene_name "LOC115227864"; transcript_id "XM_029798577.1"; product "uncharacterized LOC115227864"; exon_number "3"; model_evidence "Supporting evidence includes similarity to: 1 Protein"; partial "true";
NW_021830992.1	Gnomon	exon	566	1460	.	+	.	gene_id "LOC115227864"; db_xref "GeneID:115227864"; gbkey "mRNA"; gene "LOC115227864"; ID ""; gene_name "LOC115227864"; transcript_id "XM_029798577.1"; product "uncharacterized LOC115227864"; exon_number "1"; model_evidence "Supporting evidence includes similarity to: 1 Protein"; partial "true";
NW_021830992.1	Gnomon	start_codon	566	568	.	+	0	gene_id "LOC115227864"; db_xref "GeneID:115227864"; gbkey "CDS"; gene "LOC115227864"; ID ""; gene_name "LOC115227864"; transcript_id "XM_029798577.1"; product "uncharacterized protein LOC115227864"; protein_id "XP_029654437.1"; exon_number "1"; partial "true";
NW_021830992.1	Gnomon	stop_codon	3126	3128	.	+	0	gene_id "LOC115227864"; db_xref "GeneID:115227864"; gbkey "CDS"; gene "LOC115227864"; ID ""; gene_name "LOC115227864"; transcript_id "XM_029798577.1"; product "uncharacterized protein LOC115227864"; protein_id "XP_029654437.1"; exon_number "3"; partial "true";
NW_021831041.1	Gnomon	gene	38168	39150	.	+	.	gene_id "LOC115227866"; db_xref "GeneID:115227866"; gbkey "Gene"; gene "LOC115227866"; gene_biotype "protein_coding"; ID ""; gene_name "LOC115227866";
NW_021831041.1	Gnomon	transcript	38168	39150	.	+	.	gene_id "LOC115227866"; ID "XM_029798579.2"; gene_name "LOC115227866"; transcript_id "XM_029798579.2";
NW_021831041.1	Gnomon	CDS	38563	38781	.	+	0	gene_id "LOC115227866"; db_xref "GeneID:115227866"; gbkey "CDS"; gene "LOC115227866"; ID ""; gene_name "LOC115227866"; transcript_id "XM_029798579.2"; product "cys-Gly metallodipeptidase DUG1-like"; protein_id "XP_029654439.1"; exon_number "1";
NW_021831041.1	Gnomon	CDS	38899	39111	.	+	0	gene_id "LOC115227866"; db_xref "GeneID:115227866"; gbkey "CDS"; gene "LOC115227866"; ID ""; gene_name "LOC115227866"; transcript_id "XM_029798579.2"; product "cys-Gly metallodipeptidase DUG1-like"; protein_id "XP_029654439.1"; exon_number "2";
NW_021831041.1	Gnomon	exon	38168	38781	.	+	.	gene_id "LOC115227866"; db_xref "GeneID:115227866"; gbkey "mRNA"; gene "LOC115227866"; ID ""; gene_name "LOC115227866"; transcript_id "XM_029798579.2"; product "cys-Gly metallodipeptidase DUG1-like"; exon_number "1"; model_evidence "Supporting evidence includes similarity to: 1 Protein, and 96% coverage of the annotated genomic feature by RNAseq alignments";
NW_021831041.1	Gnomon	exon	38899	39150	.	+	.	gene_id "LOC115227866"; db_xref "GeneID:115227866"; gbkey "mRNA"; gene "LOC115227866"; ID ""; gene_name "LOC115227866"; transcript_id "XM_029798579.2"; product "cys-Gly metallodipeptidase DUG1-like"; exon_number "2"; model_evidence "Supporting evidence includes similarity to: 1 Protein, and 96% coverage of the annotated genomic feature by RNAseq alignments";
NW_021831041.1	Gnomon	start_codon	38563	38565	.	+	0	gene_id "LOC115227866"; db_xref "GeneID:115227866"; gbkey "CDS"; gene "LOC115227866"; ID ""; gene_name "LOC115227866"; transcript_id "XM_029798579.2"; product "cys-Gly metallodipeptidase DUG1-like"; protein_id "XP_029654439.1"; exon_number "1";
NW_021831041.1	Gnomon	stop_codon	39112	39114	.	+	0	gene_id "LOC115227866"; db_xref "GeneID:115227866"; gbkey "CDS"; gene "LOC115227866"; ID ""; gene_name "LOC115227866"; transcript_id "XM_029798579.2"; product "cys-Gly metallodipeptidase DUG1-like"; protein_id "XP_029654439.1"; exon_number "2";
NW_021831041.1	Gnomon	gene	43678	46705	.	+	.	gene_id "LOC115227867"; db_xref "GeneID:115227867"; gbkey "Gene"; gene "LOC115227867"; gene_biotype "protein_coding"; ID ""; gene_name "LOC115227867";
NW_021831041.1	Gnomon	transcript	43678	46705	.	+	.	gene_id "LOC115227867"; ID "XM_029798581.2"; gene_name "LOC115227867"; transcript_id "XM_029798581.2";
NW_021831041.1	Gnomon	CDS	43678	43761	.	+	0	gene_id "LOC115227867"; db_xref "GeneID:115227867"; gbkey "CDS"; gene "LOC115227867"; ID ""; gene_name "LOC115227867"; transcript_id "XM_029798581.2"; product "LOW QUALITY PROTEIN: F-actin-capping protein subunit beta-like"; protein_id "XP_029654441.2"; exon_number "1"; note ""; transl_except "(pos:46314..46316,aa:Other)";
NW_021831041.1	Gnomon	CDS	45819	46526	.	+	0	gene_id "LOC115227867"; db_xref "GeneID:115227867"; gbkey "CDS"; gene "LOC115227867"; ID ""; gene_name "LOC115227867"; transcript_id "XM_029798581.2"; product "LOW QUALITY PROTEIN: F-actin-capping protein subunit beta-like"; protein_id "XP_029654441.2"; exon_number "2"; note ""; transl_except "(pos:46314..46316,aa:Other)";
NW_021831041.1	Gnomon	exon	43678	43761	.	+	.	gene_id "LOC115227867"; db_xref "GeneID:115227867"; gbkey "mRNA"; gene "LOC115227867"; ID ""; gene_name "LOC115227867"; transcript_id "XM_029798581.2"; product "F-actin-capping protein subunit beta-like"; exon_number "1"; model_evidence "Supporting evidence includes similarity to: 1 Protein, and 87% coverage of the annotated genomic feature by RNAseq alignments";
NW_021831041.1	Gnomon	exon	45819	46705	.	+	.	gene_id "LOC115227867"; db_xref "GeneID:115227867"; gbkey "mRNA"; gene "LOC115227867"; ID ""; gene_name "LOC115227867"; transcript_id "XM_029798581.2"; product "F-actin-capping protein subunit beta-like"; exon_number "2"; model_evidence "Supporting evidence includes similarity to: 1 Protein, and 87% coverage of the annotated genomic feature by RNAseq alignments";
NW_021831041.1	Gnomon	start_codon	43678	43680	.	+	0	gene_id "LOC115227867"; db_xref "GeneID:115227867"; gbkey "CDS"; gene "LOC115227867"; ID ""; gene_name "LOC115227867"; transcript_id "XM_029798581.2"; product "LOW QUALITY PROTEIN: F-actin-capping protein subunit beta-like"; protein_id "XP_029654441.2"; exon_number "1"; note ""; transl_except "(pos:46314..46316,aa:Other)";
NW_021831041.1	Gnomon	stop_codon	46527	46529	.	+	0	gene_id "LOC115227867"; db_xref "GeneID:115227867"; gbkey "CDS"; gene "LOC115227867"; ID ""; gene_name "LOC115227867"; transcript_id "XM_029798581.2"; product "LOW QUALITY PROTEIN: F-actin-capping protein subunit beta-like"; protein_id "XP_029654441.2"; exon_number "2"; note ""; transl_except "(pos:46314..46316,aa:Other)";
NW_021831041.1	Gnomon	gene	47422	47977	.	+	.	gene_id "LOC115227868"; db_xref "GeneID:115227868"; gbkey "Gene"; gene "LOC115227868"; gene_biotype "protein_coding"; ID ""; gene_name "LOC115227868"; partial "true";
NW_021831041.1	Gnomon	transcript	47422	47977	.	+	.	gene_id "LOC115227868"; ID "XM_029798582.1"; gene_name "LOC115227868"; transcript_id "XM_029798582.1";
NW_021831041.1	Gnomon	CDS	47422	47490	.	+	0	gene_id "LOC115227868"; db_xref "GeneID:115227868"; gbkey "CDS"; gene "LOC115227868"; ID ""; gene_name "LOC115227868"; transcript_id "XM_029798582.1"; product "HMG box-containing protein 4-like"; protein_id "XP_029654442.1"; exon_number "1"; partial "true";
NW_021831041.1	Gnomon	CDS	47810	47974	.	+	0	gene_id "LOC115227868"; db_xref "GeneID:115227868"; gbkey "CDS"; gene "LOC115227868"; ID ""; gene_name "LOC115227868"; transcript_id "XM_029798582.1"; product "HMG box-containing protein 4-like"; protein_id "XP_029654442.1"; exon_number "2"; partial "true";
NW_021831041.1	Gnomon	exon	47422	47490	.	+	.	gene_id "LOC115227868"; db_xref "GeneID:115227868"; gbkey "mRNA"; gene "LOC115227868"; ID ""; gene_name "LOC115227868"; transcript_id "XM_029798582.1"; product "HMG box-containing protein 4-like"; exon_number "1"; model_evidence "Supporting evidence includes similarity to: 2 Proteins, and 64% coverage of the annotated genomic feature by RNAseq alignments"; partial "true";
NW_021831041.1	Gnomon	exon	47810	47977	.	+	.	gene_id "LOC115227868"; db_xref "GeneID:115227868"; gbkey "mRNA"; gene "LOC115227868"; ID ""; gene_name "LOC115227868"; transcript_id "XM_029798582.1"; product "HMG box-containing protein 4-like"; exon_number "2"; model_evidence "Supporting evidence includes similarity to: 2 Proteins, and 64% coverage of the annotated genomic feature by RNAseq alignments"; partial "true";
NW_021831041.1	Gnomon	start_codon	47422	47424	.	+	0	gene_id "LOC115227868"; db_xref "GeneID:115227868"; gbkey "CDS"; gene "LOC115227868"; ID ""; gene_name "LOC115227868"; transcript_id "XM_029798582.1"; product "HMG box-containing protein 4-like"; protein_id "XP_029654442.1"; exon_number "1"; partial "true";
NW_021831041.1	Gnomon	stop_codon	47975	47977	.	+	0	gene_id "LOC115227868"; db_xref "GeneID:115227868"; gbkey "CDS"; gene "LOC115227868"; ID ""; gene_name "LOC115227868"; transcript_id "XM_029798582.1"; product "HMG box-containing protein 4-like"; protein_id "XP_029654442.1"; exon_number "2"; partial "true";
NW_021831041.1	Gnomon	gene	79434	80086	.	+	.	gene_id "LOC115227870"; db_xref "GeneID:115227870"; gbkey "Gene"; gene "LOC115227870"; gene_biotype "protein_coding"; ID ""; gene_name "LOC115227870";
NW_021831041.1	Gnomon	transcript	79434	80086	.	+	.	gene_id "LOC115227870"; ID "XM_029798583.1"; gene_name "LOC115227870"; transcript_id "XM_029798583.1";
NW_021831041.1	Gnomon	CDS	79461	79575	.	+	0	gene_id "LOC115227870"; db_xref "GeneID:115227870"; gbkey "CDS"; gene "LOC115227870"; ID ""; gene_name "LOC115227870"; transcript_id "XM_029798583.1"; product "uncharacterized protein LOC115227870"; protein_id "XP_029654443.1"; exon_number "1";
NW_021831041.1	Gnomon	CDS	79845	80083	.	+	2	gene_id "LOC115227870"; db_xref "GeneID:115227870"; gbkey "CDS"; gene "LOC115227870"; ID ""; gene_name "LOC115227870"; transcript_id "XM_029798583.1"; product "uncharacterized protein LOC115227870"; protein_id "XP_029654443.1"; exon_number "2";
NW_021831041.1	Gnomon	exon	79434	79575	.	+	.	gene_id "LOC115227870"; db_xref "GeneID:115227870"; gbkey "mRNA"; gene "LOC115227870"; ID ""; gene_name "LOC115227870"; transcript_id "XM_029798583.1"; product "uncharacterized LOC115227870"; exon_number "1"; model_evidence "Supporting evidence includes similarity to: 78% coverage of the annotated genomic feature by RNAseq alignments, including 1 sample with support for all annotated introns";
NW_021831041.1	Gnomon	exon	79845	80086	.	+	.	gene_id "LOC115227870"; db_xref "GeneID:115227870"; gbkey "mRNA"; gene "LOC115227870"; ID ""; gene_name "LOC115227870"; transcript_id "XM_029798583.1"; product "uncharacterized LOC115227870"; exon_number "2"; model_evidence "Supporting evidence includes similarity to: 78% coverage of the annotated genomic feature by RNAseq alignments, including 1 sample with support for all annotated introns";
NW_021831041.1	Gnomon	start_codon	79461	79463	.	+	0	gene_id "LOC115227870"; db_xref "GeneID:115227870"; gbkey "CDS"; gene "LOC115227870"; ID ""; gene_name "LOC115227870"; transcript_id "XM_029798583.1"; product "uncharacterized protein LOC115227870"; protein_id "XP_029654443.1"; exon_number "1";
NW_021831041.1	Gnomon	stop_codon	80084	80086	.	+	0	gene_id "LOC115227870"; db_xref "GeneID:115227870"; gbkey "CDS"; gene "LOC115227870"; ID ""; gene_name "LOC115227870"; transcript_id "XM_029798583.1"; product "uncharacterized protein LOC115227870"; protein_id "XP_029654443.1"; exon_number "2";
NW_021831041.1	Gnomon	gene	156731	157291	.	+	.	gene_id "LOC115227874"; db_xref "GeneID:115227874"; gbkey "Gene"; gene "LOC115227874"; gene_biotype "protein_coding"; ID ""; gene_name "LOC115227874";
NW_021831041.1	Gnomon	transcript	156731	157291	.	+	.	gene_id "LOC115227874"; ID "XM_029798584.1"; gene_name "LOC115227874"; transcript_id "XM_029798584.1";
NW_021831041.1	Gnomon	CDS	156731	157288	.	+	0	gene_id "LOC115227874"; db_xref "GeneID:115227874"; gbkey "CDS"; gene "LOC115227874"; ID ""; gene_name "LOC115227874"; transcript_id "XM_029798584.1"; product "uncharacterized protein LOC115227874"; protein_id "XP_029654444.1"; exon_number "1";
NW_021831041.1	Gnomon	exon	156731	157291	.	+	.	gene_id "LOC115227874"; db_xref "GeneID:115227874"; gbkey "mRNA"; gene "LOC115227874"; ID ""; gene_name "LOC115227874"; transcript_id "XM_029798584.1"; product "uncharacterized LOC115227874"; exon_number "1"; model_evidence "Supporting evidence includes similarity to: 2 Proteins";
NW_021831041.1	Gnomon	start_codon	156731	156733	.	+	0	gene_id "LOC115227874"; db_xref "GeneID:115227874"; gbkey "CDS"; gene "LOC115227874"; ID ""; gene_name "LOC115227874"; transcript_id "XM_029798584.1"; product "uncharacterized protein LOC115227874"; protein_id "XP_029654444.1"; exon_number "1";
NW_021831041.1	Gnomon	stop_codon	157289	157291	.	+	0	gene_id "LOC115227874"; db_xref "GeneID:115227874"; gbkey "CDS"; gene "LOC115227874"; ID ""; gene_name "LOC115227874"; transcript_id "XM_029798584.1"; product "uncharacterized protein LOC115227874"; protein_id "XP_029654444.1"; exon_number "1";
NW_021831041.1	Gnomon	gene	139992	162558	.	-	.	gene_id "LOC115227875"; db_xref "GeneID:115227875"; gbkey "Gene"; gene "LOC115227875"; gene_biotype "protein_coding"; ID ""; gene_name "LOC115227875";
NW_021831041.1	Gnomon~FLAMseq	transcript	139992	162558	.	-	.	gene_id "LOC115227875"; ID "XM_029798585.1"; gene_name "LOC115227875"; transcript_id "FLAMseq_ext~XM_029798585.1"; three_prime_ext "20392";
NW_021831041.1	Gnomon~FLAMseq	exon	160384	160517	.	-	.	gene_id "LOC115227875"; db_xref "GeneID:115227875"; gbkey "mRNA"; gene "LOC115227875"; ID ""; gene_name "LOC115227875"; transcript_id "FLAMseq_ext~XM_029798585.1"; product "EKC/KEOPS complex subunit TP53RK-like"; exon_number "3"; model_evidence "Supporting evidence includes similarity to: 1 Protein";
NW_021831041.1	Gnomon~FLAMseq	exon	161416	161485	.	-	.	gene_id "LOC115227875"; db_xref "GeneID:115227875"; gbkey "mRNA"; gene "LOC115227875"; ID ""; gene_name "LOC115227875"; transcript_id "FLAMseq_ext~XM_029798585.1"; product "EKC/KEOPS complex subunit TP53RK-like"; exon_number "2"; model_evidence "Supporting evidence includes similarity to: 1 Protein";
NW_021831041.1	Gnomon~FLAMseq	exon	162232	162558	.	-	.	gene_id "LOC115227875"; db_xref "GeneID:115227875"; gbkey "mRNA"; gene "LOC115227875"; ID ""; gene_name "LOC115227875"; transcript_id "FLAMseq_ext~XM_029798585.1"; product "EKC/KEOPS complex subunit TP53RK-like"; exon_number "1"; model_evidence "Supporting evidence includes similarity to: 1 Protein";
NW_021831041.1	Gnomon~FLAMseq	exon	139992	160517	.	-	.	gene_id "LOC115227875"; db_xref "GeneID:115227875"; gbkey "mRNA"; gene "LOC115227875"; ID ""; gene_name "LOC115227875"; transcript_id "FLAMseq_ext~XM_029798585.1"; product ""; exon_number "3"; model_evidence ""; three_prime_ext "20392";
NW_021831041.1	Gnomon	transcript	160384	162558	.	-	.	gene_id "LOC115227875"; ID "XM_029798585.1"; gene_name "LOC115227875"; transcript_id "XM_029798585.1";
NW_021831041.1	Gnomon	CDS	160387	160517	.	-	2	gene_id "LOC115227875"; db_xref "GeneID:115227875"; gbkey "CDS"; gene "LOC115227875"; ID ""; gene_name "LOC115227875"; transcript_id "XM_029798585.1"; product "EKC/KEOPS complex subunit TP53RK-like"; protein_id "XP_029654445.1"; exon_number "3";
NW_021831041.1	Gnomon	CDS	161416	161485	.	-	0	gene_id "LOC115227875"; db_xref "GeneID:115227875"; gbkey "CDS"; gene "LOC115227875"; ID ""; gene_name "LOC115227875"; transcript_id "XM_029798585.1"; product "EKC/KEOPS complex subunit TP53RK-like"; protein_id "XP_029654445.1"; exon_number "2";
NW_021831041.1	Gnomon	CDS	162232	162558	.	-	0	gene_id "LOC115227875"; db_xref "GeneID:115227875"; gbkey "CDS"; gene "LOC115227875"; ID ""; gene_name "LOC115227875"; transcript_id "XM_029798585.1"; product "EKC/KEOPS complex subunit TP53RK-like"; protein_id "XP_029654445.1"; exon_number "1";
NW_021831041.1	Gnomon	exon	160384	160517	.	-	.	gene_id "LOC115227875"; db_xref "GeneID:115227875"; gbkey "mRNA"; gene "LOC115227875"; ID ""; gene_name "LOC115227875"; transcript_id "XM_029798585.1"; product "EKC/KEOPS complex subunit TP53RK-like"; exon_number "3"; model_evidence "Supporting evidence includes similarity to: 1 Protein";
NW_021831041.1	Gnomon	exon	161416	161485	.	-	.	gene_id "LOC115227875"; db_xref "GeneID:115227875"; gbkey "mRNA"; gene "LOC115227875"; ID ""; gene_name "LOC115227875"; transcript_id "XM_029798585.1"; product "EKC/KEOPS complex subunit TP53RK-like"; exon_number "2"; model_evidence "Supporting evidence includes similarity to: 1 Protein";
NW_021831041.1	Gnomon	exon	162232	162558	.	-	.	gene_id "LOC115227875"; db_xref "GeneID:115227875"; gbkey "mRNA"; gene "LOC115227875"; ID ""; gene_name "LOC115227875"; transcript_id "XM_029798585.1"; product "EKC/KEOPS complex subunit TP53RK-like"; exon_number "1"; model_evidence "Supporting evidence includes similarity to: 1 Protein";
NW_021831041.1	Gnomon	start_codon	162556	162558	.	-	0	gene_id "LOC115227875"; db_xref "GeneID:115227875"; gbkey "CDS"; gene "LOC115227875"; ID ""; gene_name "LOC115227875"; transcript_id "XM_029798585.1"; product "EKC/KEOPS complex subunit TP53RK-like"; protein_id "XP_029654445.1"; exon_number "1";
NW_021831041.1	Gnomon	stop_codon	160384	160386	.	-	0	gene_id "LOC115227875"; db_xref "GeneID:115227875"; gbkey "CDS"; gene "LOC115227875"; ID ""; gene_name "LOC115227875"; transcript_id "XM_029798585.1"; product "EKC/KEOPS complex subunit TP53RK-like"; protein_id "XP_029654445.1"; exon_number "3";
NW_021831041.1	Gnomon	gene	172331	173329	.	-	.	gene_id "LOC115227876"; db_xref "GeneID:115227876"; gbkey "Gene"; gene "LOC115227876"; gene_biotype "protein_coding"; ID ""; gene_name "LOC115227876";
NW_021831041.1	Gnomon	transcript	172331	173329	.	-	.	gene_id "LOC115227876"; ID "XM_029798587.2"; gene_name "LOC115227876"; transcript_id "XM_029798587.2";
NW_021831041.1	Gnomon	CDS	172334	172552	.	-	0	gene_id "LOC115227876"; db_xref "GeneID:115227876"; gbkey "CDS"; gene "LOC115227876"; ID ""; gene_name "LOC115227876"; transcript_id "XM_029798587.2"; product "peptidyl-prolyl cis-trans isomerase-like 4"; protein_id "XP_029654447.1"; exon_number "2";
NW_021831041.1	Gnomon	CDS	172634	173329	.	-	0	gene_id "LOC115227876"; db_xref "GeneID:115227876"; gbkey "CDS"; gene "LOC115227876"; ID ""; gene_name "LOC115227876"; transcript_id "XM_029798587.2"; product "peptidyl-prolyl cis-trans isomerase-like 4"; protein_id "XP_029654447.1"; exon_number "1";
NW_021831041.1	Gnomon	exon	172331	172552	.	-	.	gene_id "LOC115227876"; db_xref "GeneID:115227876"; gbkey "mRNA"; gene "LOC115227876"; ID ""; gene_name "LOC115227876"; transcript_id "XM_029798587.2"; product "peptidyl-prolyl cis-trans isomerase-like 4"; exon_number "2"; model_evidence "Supporting evidence includes similarity to: 1 Protein, and 21% coverage of the annotated genomic feature by RNAseq alignments";
NW_021831041.1	Gnomon	exon	172634	173329	.	-	.	gene_id "LOC115227876"; db_xref "GeneID:115227876"; gbkey "mRNA"; gene "LOC115227876"; ID ""; gene_name "LOC115227876"; transcript_id "XM_029798587.2"; product "peptidyl-prolyl cis-trans isomerase-like 4"; exon_number "1"; model_evidence "Supporting evidence includes similarity to: 1 Protein, and 21% coverage of the annotated genomic feature by RNAseq alignments";
NW_021831041.1	Gnomon	start_codon	173327	173329	.	-	0	gene_id "LOC115227876"; db_xref "GeneID:115227876"; gbkey "CDS"; gene "LOC115227876"; ID ""; gene_name "LOC115227876"; transcript_id "XM_029798587.2"; product "peptidyl-prolyl cis-trans isomerase-like 4"; protein_id "XP_029654447.1"; exon_number "1";
NW_021831041.1	Gnomon	stop_codon	172331	172333	.	-	0	gene_id "LOC115227876"; db_xref "GeneID:115227876"; gbkey "CDS"; gene "LOC115227876"; ID ""; gene_name "LOC115227876"; transcript_id "XM_029798587.2"; product "peptidyl-prolyl cis-trans isomerase-like 4"; protein_id "XP_029654447.1"; exon_number "2";
NW_021831041.1	Gnomon	gene	190866	193311	.	+	.	gene_id "LOC115227877"; db_xref "GeneID:115227877"; gbkey "Gene"; gene "LOC115227877"; gene_biotype "protein_coding"; ID ""; gene_name "LOC115227877";
NW_021831041.1	Gnomon	transcript	190866	193311	.	+	.	gene_id "LOC115227877"; ID "XM_029798588.1"; gene_name "LOC115227877"; transcript_id "XM_029798588.1";
NW_021831041.1	Gnomon	CDS	190866	191147	.	+	0	gene_id "LOC115227877"; db_xref "GeneID:115227877"; gbkey "CDS"; gene "LOC115227877"; ID ""; gene_name "LOC115227877"; transcript_id "XM_029798588.1"; product "histone H3.2-like"; protein_id "XP_029654448.1"; exon_number "1";
NW_021831041.1	Gnomon	CDS	193249	193308	.	+	0	gene_id "LOC115227877"; db_xref "GeneID:115227877"; gbkey "CDS"; gene "LOC115227877"; ID ""; gene_name "LOC115227877"; transcript_id "XM_029798588.1"; product "histone H3.2-like"; protein_id "XP_029654448.1"; exon_number "2";
NW_021831041.1	Gnomon	exon	190866	191147	.	+	.	gene_id "LOC115227877"; db_xref "GeneID:115227877"; gbkey "mRNA"; gene "LOC115227877"; ID ""; gene_name "LOC115227877"; transcript_id "XM_029798588.1"; product "histone H3.2-like"; exon_number "1"; model_evidence "Supporting evidence includes similarity to: 6 Proteins";
NW_021831041.1	Gnomon	exon	193249	193311	.	+	.	gene_id "LOC115227877"; db_xref "GeneID:115227877"; gbkey "mRNA"; gene "LOC115227877"; ID ""; gene_name "LOC115227877"; transcript_id "XM_029798588.1"; product "histone H3.2-like"; exon_number "2"; model_evidence "Supporting evidence includes similarity to: 6 Proteins";
NW_021831041.1	Gnomon	start_codon	190866	190868	.	+	0	gene_id "LOC115227877"; db_xref "GeneID:115227877"; gbkey "CDS"; gene "LOC115227877"; ID ""; gene_name "LOC115227877"; transcript_id "XM_029798588.1"; product "histone H3.2-like"; protein_id "XP_029654448.1"; exon_number "1";
NW_021831041.1	Gnomon	stop_codon	193309	193311	.	+	0	gene_id "LOC115227877"; db_xref "GeneID:115227877"; gbkey "CDS"; gene "LOC115227877"; ID ""; gene_name "LOC115227877"; transcript_id "XM_029798588.1"; product "histone H3.2-like"; protein_id "XP_029654448.1"; exon_number "2";
NW_021831041.1	Gnomon	gene	222918	226977	.	+	.	gene_id "LOC115227878"; db_xref "GeneID:115227878"; gbkey "Gene"; gene "LOC115227878"; gene_biotype "protein_coding"; ID ""; gene_name "LOC115227878";
NW_021831041.1	Gnomon	transcript	222918	226977	.	+	.	gene_id "LOC115227878"; ID "XM_029798589.1"; gene_name "LOC115227878"; transcript_id "XM_029798589.1";
NW_021831041.1	Gnomon	CDS	222918	223008	.	+	0	gene_id "LOC115227878"; db_xref "GeneID:115227878"; gbkey "CDS"; gene "LOC115227878"; ID ""; gene_name "LOC115227878"; transcript_id "XM_029798589.1"; product "DNA-directed RNA polymerase II subunit RPB1-like"; protein_id "XP_029654449.1"; exon_number "1";
NW_021831041.1	Gnomon	CDS	225629	226024	.	+	2	gene_id "LOC115227878"; db_xref "GeneID:115227878"; gbkey "CDS"; gene "LOC115227878"; ID ""; gene_name "LOC115227878"; transcript_id "XM_029798589.1"; product "DNA-directed RNA polymerase II subunit RPB1-like"; protein_id "XP_029654449.1"; exon_number "2";
NW_021831041.1	Gnomon	CDS	226055	226974	.	+	2	gene_id "LOC115227878"; db_xref "GeneID:115227878"; gbkey "CDS"; gene "LOC115227878"; ID ""; gene_name "LOC115227878"; transcript_id "XM_029798589.1"; product "DNA-directed RNA polymerase II subunit RPB1-like"; protein_id "XP_029654449.1"; exon_number "3";
NW_021831041.1	Gnomon	exon	222918	223008	.	+	.	gene_id "LOC115227878"; db_xref "GeneID:115227878"; gbkey "mRNA"; gene "LOC115227878"; ID ""; gene_name "LOC115227878"; transcript_id "XM_029798589.1"; product "DNA-directed RNA polymerase II subunit RPB1-like"; exon_number "1"; model_evidence "Supporting evidence includes similarity to: 84% coverage of the annotated genomic feature by RNAseq alignments";
NW_021831041.1	Gnomon	exon	225629	226024	.	+	.	gene_id "LOC115227878"; db_xref "GeneID:115227878"; gbkey "mRNA"; gene "LOC115227878"; ID ""; gene_name "LOC115227878"; transcript_id "XM_029798589.1"; product "DNA-directed RNA polymerase II subunit RPB1-like"; exon_number "2"; model_evidence "Supporting evidence includes similarity to: 84% coverage of the annotated genomic feature by RNAseq alignments";
NW_021831041.1	Gnomon	exon	226055	226977	.	+	.	gene_id "LOC115227878"; db_xref "GeneID:115227878"; gbkey "mRNA"; gene "LOC115227878"; ID ""; gene_name "LOC115227878"; transcript_id "XM_029798589.1"; product "DNA-directed RNA polymerase II subunit RPB1-like"; exon_number "3"; model_evidence "Supporting evidence includes similarity to: 84% coverage of the annotated genomic feature by RNAseq alignments";
NW_021831041.1	Gnomon	start_codon	222918	222920	.	+	0	gene_id "LOC115227878"; db_xref "GeneID:115227878"; gbkey "CDS"; gene "LOC115227878"; ID ""; gene_name "LOC115227878"; transcript_id "XM_029798589.1"; product "DNA-directed RNA polymerase II subunit RPB1-like"; protein_id "XP_029654449.1"; exon_number "1";
NW_021831041.1	Gnomon	stop_codon	226975	226977	.	+	0	gene_id "LOC115227878"; db_xref "GeneID:115227878"; gbkey "CDS"; gene "LOC115227878"; ID ""; gene_name "LOC115227878"; transcript_id "XM_029798589.1"; product "DNA-directed RNA polymerase II subunit RPB1-like"; protein_id "XP_029654449.1"; exon_number "3";
NW_021831041.1	Gnomon	gene	256215	256745	.	+	.	gene_id "LOC115227879"; db_xref "GeneID:115227879"; gbkey "Gene"; gene "LOC115227879"; gene_biotype "protein_coding"; ID ""; gene_name "LOC115227879";
NW_021831041.1	Gnomon	transcript	256215	256745	.	+	.	gene_id "LOC115227879"; ID "XM_029798590.1"; gene_name "LOC115227879"; transcript_id "XM_029798590.1";
NW_021831041.1	Gnomon	CDS	256215	256742	.	+	0	gene_id "LOC115227879"; db_xref "GeneID:115227879"; gbkey "CDS"; gene "LOC115227879"; ID ""; gene_name "LOC115227879"; transcript_id "XM_029798590.1"; product "GTPase Obg-like"; protein_id "XP_029654450.1"; exon_number "1";
NW_021831041.1	Gnomon	exon	256215	256745	.	+	.	gene_id "LOC115227879"; db_xref "GeneID:115227879"; gbkey "mRNA"; gene "LOC115227879"; ID ""; gene_name "LOC115227879"; transcript_id "XM_029798590.1"; product "GTPase Obg-like"; exon_number "1"; model_evidence "Supporting evidence includes similarity to: 6 Proteins";
NW_021831041.1	Gnomon	start_codon	256215	256217	.	+	0	gene_id "LOC115227879"; db_xref "GeneID:115227879"; gbkey "CDS"; gene "LOC115227879"; ID ""; gene_name "LOC115227879"; transcript_id "XM_029798590.1"; product "GTPase Obg-like"; protein_id "XP_029654450.1"; exon_number "1";
NW_021831041.1	Gnomon	stop_codon	256743	256745	.	+	0	gene_id "LOC115227879"; db_xref "GeneID:115227879"; gbkey "CDS"; gene "LOC115227879"; ID ""; gene_name "LOC115227879"; transcript_id "XM_029798590.1"; product "GTPase Obg-like"; protein_id "XP_029654450.1"; exon_number "1";
NW_021831041.1	Gnomon	gene	264216	264891	.	+	.	gene_id "LOC115227880"; db_xref "GeneID:115227880"; gbkey "Gene"; gene "LOC115227880"; gene_biotype "protein_coding"; ID ""; gene_name "LOC115227880";
NW_021831041.1	Gnomon	transcript	264216	264891	.	+	.	gene_id "LOC115227880"; ID "XM_029798591.2"; gene_name "LOC115227880"; transcript_id "XM_029798591.2";
NW_021831041.1	Gnomon	CDS	264217	264399	.	+	0	gene_id "LOC115227880"; db_xref "GeneID:115227880"; gbkey "CDS"; gene "LOC115227880"; ID ""; gene_name "LOC115227880"; transcript_id "XM_029798591.2"; product "dynein intermediate chain 3, ciliary-like"; protein_id "XP_029654451.1"; exon_number "1";
NW_021831041.1	Gnomon	CDS	264455	264619	.	+	0	gene_id "LOC115227880"; db_xref "GeneID:115227880"; gbkey "CDS"; gene "LOC115227880"; ID ""; gene_name "LOC115227880"; transcript_id "XM_029798591.2"; product "dynein intermediate chain 3, ciliary-like"; protein_id "XP_029654451.1"; exon_number "2";
NW_021831041.1	Gnomon	exon	264216	264399	.	+	.	gene_id "LOC115227880"; db_xref "GeneID:115227880"; gbkey "mRNA"; gene "LOC115227880"; ID ""; gene_name "LOC115227880"; transcript_id "XM_029798591.2"; product "dynein intermediate chain 3, ciliary-like"; exon_number "1"; model_evidence "Supporting evidence includes similarity to: 100% coverage of the annotated genomic feature by RNAseq alignments, including 1 sample with support for all annotated introns";
NW_021831041.1	Gnomon	exon	264455	264891	.	+	.	gene_id "LOC115227880"; db_xref "GeneID:115227880"; gbkey "mRNA"; gene "LOC115227880"; ID ""; gene_name "LOC115227880"; transcript_id "XM_029798591.2"; product "dynein intermediate chain 3, ciliary-like"; exon_number "2"; model_evidence "Supporting evidence includes similarity to: 100% coverage of the annotated genomic feature by RNAseq alignments, including 1 sample with support for all annotated introns";
NW_021831041.1	Gnomon	start_codon	264217	264219	.	+	0	gene_id "LOC115227880"; db_xref "GeneID:115227880"; gbkey "CDS"; gene "LOC115227880"; ID ""; gene_name "LOC115227880"; transcript_id "XM_029798591.2"; product "dynein intermediate chain 3, ciliary-like"; protein_id "XP_029654451.1"; exon_number "1";
NW_021831041.1	Gnomon	stop_codon	264620	264622	.	+	0	gene_id "LOC115227880"; db_xref "GeneID:115227880"; gbkey "CDS"; gene "LOC115227880"; ID ""; gene_name "LOC115227880"; transcript_id "XM_029798591.2"; product "dynein intermediate chain 3, ciliary-like"; protein_id "XP_029654451.1"; exon_number "2";
NW_021831041.1	Gnomon	gene	268127	269200	.	+	.	gene_id "LOC115227881"; db_xref "GeneID:115227881"; gbkey "Gene"; gene "LOC115227881"; gene_biotype "protein_coding"; ID ""; gene_name "LOC115227881";
NW_021831041.1	Gnomon	transcript	268127	269200	.	+	.	gene_id "LOC115227881"; ID "XM_036498767.1"; gene_name "LOC115227881"; transcript_id "XM_036498767.1";
NW_021831041.1	Gnomon	CDS	268127	269197	.	+	0	gene_id "LOC115227881"; db_xref "GeneID:115227881"; gbkey "CDS"; gene "LOC115227881"; ID ""; gene_name "LOC115227881"; transcript_id "XM_036498767.1"; product "enoyl-[acyl-carrier-protein] reductase, mitochondrial-like"; protein_id "XP_036354660.1"; exon_number "1";
NW_021831041.1	Gnomon	exon	268127	269200	.	+	.	gene_id "LOC115227881"; db_xref "GeneID:115227881"; gbkey "mRNA"; gene "LOC115227881"; ID ""; gene_name "LOC115227881"; transcript_id "XM_036498767.1"; product "enoyl-[acyl-carrier-protein] reductase, mitochondrial-like"; exon_number "1"; model_evidence "Supporting evidence includes similarity to: 15 Proteins";
NW_021831041.1	Gnomon	start_codon	268127	268129	.	+	0	gene_id "LOC115227881"; db_xref "GeneID:115227881"; gbkey "CDS"; gene "LOC115227881"; ID ""; gene_name "LOC115227881"; transcript_id "XM_036498767.1"; product "enoyl-[acyl-carrier-protein] reductase, mitochondrial-like"; protein_id "XP_036354660.1"; exon_number "1";
NW_021831041.1	Gnomon	stop_codon	269198	269200	.	+	0	gene_id "LOC115227881"; db_xref "GeneID:115227881"; gbkey "CDS"; gene "LOC115227881"; ID ""; gene_name "LOC115227881"; transcript_id "XM_036498767.1"; product "enoyl-[acyl-carrier-protein] reductase, mitochondrial-like"; protein_id "XP_036354660.1"; exon_number "1";
NW_021831041.1	Gnomon	gene	271637	272716	.	-	.	gene_id "LOC115227882"; db_xref "GeneID:115227882"; gbkey "Gene"; gene "LOC115227882"; gene_biotype "protein_coding"; ID ""; gene_name "LOC115227882";
NW_021831041.1	Gnomon	transcript	271637	272716	.	-	.	gene_id "LOC115227882"; ID "XM_029798593.1"; gene_name "LOC115227882"; transcript_id "XM_029798593.1";
NW_021831041.1	Gnomon	CDS	271640	272716	.	-	0	gene_id "LOC115227882"; db_xref "GeneID:115227882"; gbkey "CDS"; gene "LOC115227882"; ID ""; gene_name "LOC115227882"; transcript_id "XM_029798593.1"; product "beta-1-syntrophin-like"; protein_id "XP_029654453.1"; exon_number "1";
NW_021831041.1	Gnomon	exon	271637	272716	.	-	.	gene_id "LOC115227882"; db_xref "GeneID:115227882"; gbkey "mRNA"; gene "LOC115227882"; ID ""; gene_name "LOC115227882"; transcript_id "XM_029798593.1"; product "beta-1-syntrophin-like"; exon_number "1"; model_evidence "Supporting evidence includes similarity to: 4 Proteins";
NW_021831041.1	Gnomon	start_codon	272714	272716	.	-	0	gene_id "LOC115227882"; db_xref "GeneID:115227882"; gbkey "CDS"; gene "LOC115227882"; ID ""; gene_name "LOC115227882"; transcript_id "XM_029798593.1"; product "beta-1-syntrophin-like"; protein_id "XP_029654453.1"; exon_number "1";
NW_021831041.1	Gnomon	stop_codon	271637	271639	.	-	0	gene_id "LOC115227882"; db_xref "GeneID:115227882"; gbkey "CDS"; gene "LOC115227882"; ID ""; gene_name "LOC115227882"; transcript_id "XM_029798593.1"; product "beta-1-syntrophin-like"; protein_id "XP_029654453.1"; exon_number "1";
NW_021831041.1	Gnomon	gene	290906	291265	.	-	.	gene_id "LOC115227883"; db_xref "GeneID:115227883"; gbkey "Gene"; gene "LOC115227883"; gene_biotype "protein_coding"; ID ""; gene_name "LOC115227883";
NW_021831041.1	Gnomon	transcript	290906	291265	.	-	.	gene_id "LOC115227883"; ID "XM_029798594.1"; gene_name "LOC115227883"; transcript_id "XM_029798594.1";
NW_021831041.1	Gnomon	CDS	290909	291265	.	-	0	gene_id "LOC115227883"; db_xref "GeneID:115227883"; gbkey "CDS"; gene "LOC115227883"; ID ""; gene_name "LOC115227883"; transcript_id "XM_029798594.1"; product "histone H2A-beta, sperm-like"; protein_id "XP_029654454.1"; exon_number "1";
NW_021831041.1	Gnomon	exon	290906	291265	.	-	.	gene_id "LOC115227883"; db_xref "GeneID:115227883"; gbkey "mRNA"; gene "LOC115227883"; ID ""; gene_name "LOC115227883"; transcript_id "XM_029798594.1"; product "histone H2A-beta, sperm-like"; exon_number "1"; model_evidence "Supporting evidence includes similarity to: 272 Proteins";
NW_021831041.1	Gnomon	start_codon	291263	291265	.	-	0	gene_id "LOC115227883"; db_xref "GeneID:115227883"; gbkey "CDS"; gene "LOC115227883"; ID ""; gene_name "LOC115227883"; transcript_id "XM_029798594.1"; product "histone H2A-beta, sperm-like"; protein_id "XP_029654454.1"; exon_number "1";
NW_021831041.1	Gnomon	stop_codon	290906	290908	.	-	0	gene_id "LOC115227883"; db_xref "GeneID:115227883"; gbkey "CDS"; gene "LOC115227883"; ID ""; gene_name "LOC115227883"; transcript_id "XM_029798594.1"; product "histone H2A-beta, sperm-like"; protein_id "XP_029654454.1"; exon_number "1";
NW_021831041.1	Gnomon	gene	82634	85391	.	+	.	gene_id "LOC118761095"; db_xref "GeneID:118761095"; gbkey "Gene"; gene "LOC118761095"; gene_biotype "protein_coding"; ID ""; gene_name "LOC118761095";
NW_021831041.1	Gnomon	transcript	82634	85391	.	+	.	gene_id "LOC118761095"; ID "XM_036498765.1"; gene_name "LOC118761095"; transcript_id "XM_036498765.1";
NW_021831041.1	Gnomon	CDS	82634	83180	.	+	0	gene_id "LOC118761095"; db_xref "GeneID:118761095"; gbkey "CDS"; gene "LOC118761095"; ID ""; gene_name "LOC118761095"; transcript_id "XM_036498765.1"; product "LOW QUALITY PROTEIN: proteasome subunit alpha type-2-like"; protein_id "XP_036354658.1"; exon_number "1"; note ""; exception "unclassified translation discrepancy";
NW_021831041.1	Gnomon	CDS	84743	84999	.	+	2	gene_id "LOC118761095"; db_xref "GeneID:118761095"; gbkey "CDS"; gene "LOC118761095"; ID ""; gene_name "LOC118761095"; transcript_id "XM_036498765.1"; product "LOW QUALITY PROTEIN: proteasome subunit alpha type-2-like"; protein_id "XP_036354658.1"; exon_number "2"; note ""; exception "unclassified translation discrepancy";
NW_021831041.1	Gnomon	CDS	85001	85348	.	+	0	gene_id "LOC118761095"; db_xref "GeneID:118761095"; gbkey "CDS"; gene "LOC118761095"; ID ""; gene_name "LOC118761095"; transcript_id "XM_036498765.1"; product "LOW QUALITY PROTEIN: proteasome subunit alpha type-2-like"; protein_id "XP_036354658.1"; exon_number "3"; note ""; exception "unclassified translation discrepancy";
NW_021831041.1	Gnomon	exon	82634	83180	.	+	.	gene_id "LOC118761095"; db_xref "GeneID:118761095"; gbkey "mRNA"; gene "LOC118761095"; ID ""; gene_name "LOC118761095"; transcript_id "XM_036498765.1"; product "proteasome subunit alpha type-2-like"; exon_number "1"; model_evidence "Supporting evidence includes similarity to: 2 Proteins, and 52% coverage of the annotated genomic feature by RNAseq alignments"; note ""; exception "unclassified transcription discrepancy";
NW_021831041.1	Gnomon	exon	84743	84999	.	+	.	gene_id "LOC118761095"; db_xref "GeneID:118761095"; gbkey "mRNA"; gene "LOC118761095"; ID ""; gene_name "LOC118761095"; transcript_id "XM_036498765.1"; product "proteasome subunit alpha type-2-like"; exon_number "2"; model_evidence "Supporting evidence includes similarity to: 2 Proteins, and 52% coverage of the annotated genomic feature by RNAseq alignments"; note ""; exception "unclassified transcription discrepancy";
NW_021831041.1	Gnomon	exon	85001	85391	.	+	.	gene_id "LOC118761095"; db_xref "GeneID:118761095"; gbkey "mRNA"; gene "LOC118761095"; ID ""; gene_name "LOC118761095"; transcript_id "XM_036498765.1"; product "proteasome subunit alpha type-2-like"; exon_number "3"; model_evidence "Supporting evidence includes similarity to: 2 Proteins, and 52% coverage of the annotated genomic feature by RNAseq alignments"; note ""; exception "unclassified transcription discrepancy";
NW_021831041.1	Gnomon	start_codon	82634	82636	.	+	0	gene_id "LOC118761095"; db_xref "GeneID:118761095"; gbkey "CDS"; gene "LOC118761095"; ID ""; gene_name "LOC118761095"; transcript_id "XM_036498765.1"; product "LOW QUALITY PROTEIN: proteasome subunit alpha type-2-like"; protein_id "XP_036354658.1"; exon_number "1"; note ""; exception "unclassified translation discrepancy";
NW_021831041.1	Gnomon	stop_codon	85349	85351	.	+	0	gene_id "LOC118761095"; db_xref "GeneID:118761095"; gbkey "CDS"; gene "LOC118761095"; ID ""; gene_name "LOC118761095"; transcript_id "XM_036498765.1"; product "LOW QUALITY PROTEIN: proteasome subunit alpha type-2-like"; protein_id "XP_036354658.1"; exon_number "3"; note ""; exception "unclassified translation discrepancy";
NW_021831041.1	Gnomon	gene	114356	116842	.	+	.	gene_id "LOC118761096"; db_xref "GeneID:118761096"; gbkey "Gene"; gene "LOC118761096"; gene_biotype "protein_coding"; ID ""; gene_name "LOC118761096";
NW_021831041.1	Gnomon	transcript	114356	116842	.	+	.	gene_id "LOC118761096"; ID "XM_036498766.1"; gene_name "LOC118761096"; transcript_id "XM_036498766.1";
NW_021831041.1	Gnomon	CDS	114429	114617	.	+	0	gene_id "LOC118761096"; db_xref "GeneID:118761096"; gbkey "CDS"; gene "LOC118761096"; ID ""; gene_name "LOC118761096"; transcript_id "XM_036498766.1"; product "LOW QUALITY PROTEIN: leucine-rich repeat-containing protein 40-like"; protein_id "XP_036354659.1"; exon_number "1"; note ""; substituted "1 base at 1 genomic stop codon "; exception "unclassified translation discrepancy"; transl_except "(pos:114628..114630,aa:Other)";
NW_021831041.1	Gnomon	CDS	114619	114807	.	+	0	gene_id "LOC118761096"; db_xref "GeneID:118761096"; gbkey "CDS"; gene "LOC118761096"; ID ""; gene_name "LOC118761096"; transcript_id "XM_036498766.1"; product "LOW QUALITY PROTEIN: leucine-rich repeat-containing protein 40-like"; protein_id "XP_036354659.1"; exon_number "2"; note ""; substituted "1 base at 1 genomic stop codon "; exception "unclassified translation discrepancy"; transl_except "(pos:114628..114630,aa:Other)";
NW_021831041.1	Gnomon	CDS	115123	115484	.	+	0	gene_id "LOC118761096"; db_xref "GeneID:118761096"; gbkey "CDS"; gene "LOC118761096"; ID ""; gene_name "LOC118761096"; transcript_id "XM_036498766.1"; product "LOW QUALITY PROTEIN: leucine-rich repeat-containing protein 40-like"; protein_id "XP_036354659.1"; exon_number "3"; note ""; substituted "1 base at 1 genomic stop codon "; exception "unclassified translation discrepancy"; transl_except "(pos:114628..114630,aa:Other)";
NW_021831041.1	Gnomon	CDS	115519	115699	.	+	1	gene_id "LOC118761096"; db_xref "GeneID:118761096"; gbkey "CDS"; gene "LOC118761096"; ID ""; gene_name "LOC118761096"; transcript_id "XM_036498766.1"; product "LOW QUALITY PROTEIN: leucine-rich repeat-containing protein 40-like"; protein_id "XP_036354659.1"; exon_number "4"; note ""; substituted "1 base at 1 genomic stop codon "; exception "unclassified translation discrepancy"; transl_except "(pos:114628..114630,aa:Other)";
NW_021831041.1	Gnomon	exon	114356	114617	.	+	.	gene_id "LOC118761096"; db_xref "GeneID:118761096"; gbkey "mRNA"; gene "LOC118761096"; ID ""; gene_name "LOC118761096"; transcript_id "XM_036498766.1"; product "leucine-rich repeat-containing protein 40-like"; exon_number "1"; model_evidence "Supporting evidence includes similarity to: 6 Proteins, and 66% coverage of the annotated genomic feature by RNAseq alignments"; note ""; exception "unclassified transcription discrepancy";
NW_021831041.1	Gnomon	exon	114619	114807	.	+	.	gene_id "LOC118761096"; db_xref "GeneID:118761096"; gbkey "mRNA"; gene "LOC118761096"; ID ""; gene_name "LOC118761096"; transcript_id "XM_036498766.1"; product "leucine-rich repeat-containing protein 40-like"; exon_number "2"; model_evidence "Supporting evidence includes similarity to: 6 Proteins, and 66% coverage of the annotated genomic feature by RNAseq alignments"; note ""; exception "unclassified transcription discrepancy";
NW_021831041.1	Gnomon	exon	115123	115484	.	+	.	gene_id "LOC118761096"; db_xref "GeneID:118761096"; gbkey "mRNA"; gene "LOC118761096"; ID ""; gene_name "LOC118761096"; transcript_id "XM_036498766.1"; product "leucine-rich repeat-containing protein 40-like"; exon_number "3"; model_evidence "Supporting evidence includes similarity to: 6 Proteins, and 66% coverage of the annotated genomic feature by RNAseq alignments"; note ""; exception "unclassified transcription discrepancy";
NW_021831041.1	Gnomon	exon	115519	116842	.	+	.	gene_id "LOC118761096"; db_xref "GeneID:118761096"; gbkey "mRNA"; gene "LOC118761096"; ID ""; gene_name "LOC118761096"; transcript_id "XM_036498766.1"; product "leucine-rich repeat-containing protein 40-like"; exon_number "4"; model_evidence "Supporting evidence includes similarity to: 6 Proteins, and 66% coverage of the annotated genomic feature by RNAseq alignments"; note ""; exception "unclassified transcription discrepancy";
NW_021831041.1	Gnomon	start_codon	114429	114431	.	+	0	gene_id "LOC118761096"; db_xref "GeneID:118761096"; gbkey "CDS"; gene "LOC118761096"; ID ""; gene_name "LOC118761096"; transcript_id "XM_036498766.1"; product "LOW QUALITY PROTEIN: leucine-rich repeat-containing protein 40-like"; protein_id "XP_036354659.1"; exon_number "1"; note ""; substituted "1 base at 1 genomic stop codon "; exception "unclassified translation discrepancy"; transl_except "(pos:114628..114630,aa:Other)";
NW_021831041.1	Gnomon	stop_codon	115700	115702	.	+	0	gene_id "LOC118761096"; db_xref "GeneID:118761096"; gbkey "CDS"; gene "LOC118761096"; ID ""; gene_name "LOC118761096"; transcript_id "XM_036498766.1"; product "LOW QUALITY PROTEIN: leucine-rich repeat-containing protein 40-like"; protein_id "XP_036354659.1"; exon_number "4"; note ""; substituted "1 base at 1 genomic stop codon "; exception "unclassified translation discrepancy"; transl_except "(pos:114628..114630,aa:Other)";
NW_021831041.1	Gnomon	gene	46896	47394	.	+	.	gene_id "LOC118761098"; db_xref "GeneID:118761098"; gbkey "Gene"; gene "LOC118761098"; gene_biotype "protein_coding"; ID ""; gene_name "LOC118761098";
NW_021831041.1	Gnomon	transcript	46896	47394	.	+	.	gene_id "LOC118761098"; ID "XM_036498768.1"; gene_name "LOC118761098"; transcript_id "XM_036498768.1";
NW_021831041.1	Gnomon	CDS	46915	46983	.	+	0	gene_id "LOC118761098"; db_xref "GeneID:118761098"; gbkey "CDS"; gene "LOC118761098"; ID ""; gene_name "LOC118761098"; transcript_id "XM_036498768.1"; product "uncharacterized protein LOC118761098"; protein_id "XP_036354661.1"; exon_number "1";
NW_021831041.1	Gnomon	CDS	47014	47322	.	+	0	gene_id "LOC118761098"; db_xref "GeneID:118761098"; gbkey "CDS"; gene "LOC118761098"; ID ""; gene_name "LOC118761098"; transcript_id "XM_036498768.1"; product "uncharacterized protein LOC118761098"; protein_id "XP_036354661.1"; exon_number "2";
NW_021831041.1	Gnomon	exon	46896	46983	.	+	.	gene_id "LOC118761098"; db_xref "GeneID:118761098"; gbkey "mRNA"; gene "LOC118761098"; ID ""; gene_name "LOC118761098"; transcript_id "XM_036498768.1"; product "uncharacterized LOC118761098"; exon_number "1"; model_evidence "Supporting evidence includes similarity to: 100% coverage of the annotated genomic feature by RNAseq alignments, including 1 sample with support for all annotated introns";
NW_021831041.1	Gnomon	exon	47014	47394	.	+	.	gene_id "LOC118761098"; db_xref "GeneID:118761098"; gbkey "mRNA"; gene "LOC118761098"; ID ""; gene_name "LOC118761098"; transcript_id "XM_036498768.1"; product "uncharacterized LOC118761098"; exon_number "2"; model_evidence "Supporting evidence includes similarity to: 100% coverage of the annotated genomic feature by RNAseq alignments, including 1 sample with support for all annotated introns";
NW_021831041.1	Gnomon	start_codon	46915	46917	.	+	0	gene_id "LOC118761098"; db_xref "GeneID:118761098"; gbkey "CDS"; gene "LOC118761098"; ID ""; gene_name "LOC118761098"; transcript_id "XM_036498768.1"; product "uncharacterized protein LOC118761098"; protein_id "XP_036354661.1"; exon_number "1";
NW_021831041.1	Gnomon	stop_codon	47323	47325	.	+	0	gene_id "LOC118761098"; db_xref "GeneID:118761098"; gbkey "CDS"; gene "LOC118761098"; ID ""; gene_name "LOC118761098"; transcript_id "XM_036498768.1"; product "uncharacterized protein LOC118761098"; protein_id "XP_036354661.1"; exon_number "2";
NW_021831059.1	Gnomon	gene	7	3302	.	+	.	gene_id "LOC118761099"; db_xref "GeneID:118761099"; gbkey "Gene"; gene "LOC118761099"; gene_biotype "protein_coding"; ID ""; gene_name "LOC118761099"; partial "true";
NW_021831059.1	Gnomon~Covext	transcript	7	3302	.	+	.	gene_id "LOC118761099"; ID "XM_036498769.1"; gene_name "LOC118761099"; transcript_id "Covext~XM_036498769.1";
NW_021831059.1	Covext	exon	3098	3301	.	+	.	gene_id "LOC118761099"; db_xref "GeneID:118761099"; gbkey "mRNA"; gene "LOC118761099"; ID ""; gene_name "LOC118761099"; transcript_id "Covext~XM_036498769.1"; product "fibrocystin-L-like"; exon_number "2"; model_evidence "Supporting evidence includes similarity to: 100% coverage of the annotated genomic feature by RNAseq alignments, including 13 samples with support for all annotated introns"; partial "true";
NW_021831059.1	Covext	exon	7	179	.	+	.	gene_id "LOC118761099"; db_xref "GeneID:118761099"; gbkey "mRNA"; gene "LOC118761099"; ID ""; gene_name "LOC118761099"; transcript_id "Covext~XM_036498769.1"; product "fibrocystin-L-like"; exon_number "1"; model_evidence "Supporting evidence includes similarity to: 100% coverage of the annotated genomic feature by RNAseq alignments, including 13 samples with support for all annotated introns"; partial "true";
NW_021831059.1	Covext	exon	3098	3302	.	+	.	gene_id "LOC118761099"; db_xref "GeneID:118761099"; gbkey "mRNA"; gene "LOC118761099"; ID ""; gene_name "LOC118761099"; transcript_id "Covext~XM_036498769.1"; product "fibrocystin-L-like"; exon_number "2"; model_evidence "Supporting evidence includes similarity to: 100% coverage of the annotated genomic feature by RNAseq alignments, including 13 samples with support for all annotated introns"; partial "true"; three_prime_ext "1";
NW_021831059.1	Gnomon	transcript	7	3301	.	+	.	gene_id "LOC118761099"; ID "XM_036498769.1"; gene_name "LOC118761099"; transcript_id "XM_036498769.1";
NW_021831059.1	Gnomon	CDS	3098	3298	.	+	0	gene_id "LOC118761099"; db_xref "GeneID:118761099"; gbkey "CDS"; gene "LOC118761099"; ID ""; gene_name "LOC118761099"; transcript_id "XM_036498769.1"; product "fibrocystin-L-like"; protein_id "XP_036354662.1"; exon_number "2"; partial "true";
NW_021831059.1	Gnomon	CDS	9	179	.	+	0	gene_id "LOC118761099"; db_xref "GeneID:118761099"; gbkey "CDS"; gene "LOC118761099"; ID ""; gene_name "LOC118761099"; transcript_id "XM_036498769.1"; product "fibrocystin-L-like"; protein_id "XP_036354662.1"; exon_number "1"; partial "true";
NW_021831059.1	Gnomon	exon	3098	3301	.	+	.	gene_id "LOC118761099"; db_xref "GeneID:118761099"; gbkey "mRNA"; gene "LOC118761099"; ID ""; gene_name "LOC118761099"; transcript_id "XM_036498769.1"; product "fibrocystin-L-like"; exon_number "2"; model_evidence "Supporting evidence includes similarity to: 100% coverage of the annotated genomic feature by RNAseq alignments, including 13 samples with support for all annotated introns"; partial "true";
NW_021831059.1	Gnomon	exon	7	179	.	+	.	gene_id "LOC118761099"; db_xref "GeneID:118761099"; gbkey "mRNA"; gene "LOC118761099"; ID ""; gene_name "LOC118761099"; transcript_id "XM_036498769.1"; product "fibrocystin-L-like"; exon_number "1"; model_evidence "Supporting evidence includes similarity to: 100% coverage of the annotated genomic feature by RNAseq alignments, including 13 samples with support for all annotated introns"; partial "true";
NW_021831059.1	Gnomon	start_codon	9	11	.	+	0	gene_id "LOC118761099"; db_xref "GeneID:118761099"; gbkey "CDS"; gene "LOC118761099"; ID ""; gene_name "LOC118761099"; transcript_id "XM_036498769.1"; product "fibrocystin-L-like"; protein_id "XP_036354662.1"; exon_number "1"; partial "true";
NW_021831059.1	Gnomon	stop_codon	3299	3301	.	+	0	gene_id "LOC118761099"; db_xref "GeneID:118761099"; gbkey "CDS"; gene "LOC118761099"; ID ""; gene_name "LOC118761099"; transcript_id "XM_036498769.1"; product "fibrocystin-L-like"; protein_id "XP_036354662.1"; exon_number "2"; partial "true";
NW_021831161.1	Gnomon	gene	61	2161	.	+	.	gene_id "LOC115227886"; db_xref "GeneID:115227886"; gbkey "Gene"; gene "LOC115227886"; gene_biotype "protein_coding"; ID ""; gene_name "LOC115227886"; partial "true";
NW_021831161.1	Gnomon	transcript	61	2161	.	+	.	gene_id "LOC115227886"; ID "XM_036498771.1"; gene_name "LOC115227886"; transcript_id "XM_036498771.1";
NW_021831161.1	Gnomon	CDS	1588	2158	.	+	2	gene_id "LOC115227886"; db_xref "GeneID:115227886"; gbkey "CDS"; gene "LOC115227886"; ID ""; gene_name "LOC115227886"; transcript_id "XM_036498771.1"; product "transcriptional regulator ATRX homolog"; protein_id "XP_036354664.1"; exon_number "4"; partial "true";
NW_021831161.1	Gnomon	CDS	607	689	.	+	0	gene_id "LOC115227886"; db_xref "GeneID:115227886"; gbkey "CDS"; gene "LOC115227886"; ID ""; gene_name "LOC115227886"; transcript_id "XM_036498771.1"; product "transcriptional regulator ATRX homolog"; protein_id "XP_036354664.1"; exon_number "2"; partial "true";
NW_021831161.1	Gnomon	CDS	61	201	.	+	0	gene_id "LOC115227886"; db_xref "GeneID:115227886"; gbkey "CDS"; gene "LOC115227886"; ID ""; gene_name "LOC115227886"; transcript_id "XM_036498771.1"; product "transcriptional regulator ATRX homolog"; protein_id "XP_036354664.1"; exon_number "1"; partial "true";
NW_021831161.1	Gnomon	CDS	784	953	.	+	1	gene_id "LOC115227886"; db_xref "GeneID:115227886"; gbkey "CDS"; gene "LOC115227886"; ID ""; gene_name "LOC115227886"; transcript_id "XM_036498771.1"; product "transcriptional regulator ATRX homolog"; protein_id "XP_036354664.1"; exon_number "3"; partial "true";
NW_021831161.1	Gnomon	exon	1588	2161	.	+	.	gene_id "LOC115227886"; db_xref "GeneID:115227886"; gbkey "mRNA"; gene "LOC115227886"; ID ""; gene_name "LOC115227886"; transcript_id "XM_036498771.1"; product "transcriptional regulator ATRX homolog"; exon_number "4"; model_evidence "Supporting evidence includes similarity to: 6 Proteins"; partial "true";
NW_021831161.1	Gnomon	exon	607	689	.	+	.	gene_id "LOC115227886"; db_xref "GeneID:115227886"; gbkey "mRNA"; gene "LOC115227886"; ID ""; gene_name "LOC115227886"; transcript_id "XM_036498771.1"; product "transcriptional regulator ATRX homolog"; exon_number "2"; model_evidence "Supporting evidence includes similarity to: 6 Proteins"; partial "true";
NW_021831161.1	Gnomon	exon	61	201	.	+	.	gene_id "LOC115227886"; db_xref "GeneID:115227886"; gbkey "mRNA"; gene "LOC115227886"; ID ""; gene_name "LOC115227886"; transcript_id "XM_036498771.1"; product "transcriptional regulator ATRX homolog"; exon_number "1"; model_evidence "Supporting evidence includes similarity to: 6 Proteins"; partial "true";
NW_021831161.1	Gnomon	exon	784	953	.	+	.	gene_id "LOC115227886"; db_xref "GeneID:115227886"; gbkey "mRNA"; gene "LOC115227886"; ID ""; gene_name "LOC115227886"; transcript_id "XM_036498771.1"; product "transcriptional regulator ATRX homolog"; exon_number "3"; model_evidence "Supporting evidence includes similarity to: 6 Proteins"; partial "true";
NW_021831161.1	Gnomon	start_codon	61	63	.	+	0	gene_id "LOC115227886"; db_xref "GeneID:115227886"; gbkey "CDS"; gene "LOC115227886"; ID ""; gene_name "LOC115227886"; transcript_id "XM_036498771.1"; product "transcriptional regulator ATRX homolog"; protein_id "XP_036354664.1"; exon_number "1"; partial "true";
NW_021831161.1	Gnomon	stop_codon	2159	2161	.	+	0	gene_id "LOC115227886"; db_xref "GeneID:115227886"; gbkey "CDS"; gene "LOC115227886"; ID ""; gene_name "LOC115227886"; transcript_id "XM_036498771.1"; product "transcriptional regulator ATRX homolog"; protein_id "XP_036354664.1"; exon_number "4"; partial "true";
NW_021831202.1	Gnomon	gene	217	2865	.	+	.	gene_id "LOC115227887"; db_xref "GeneID:115227887"; gbkey "Gene"; gene "LOC115227887"; gene_biotype "lncRNA"; ID ""; gene_name "LOC115227887";
NW_021831202.1	Gnomon~Covext	transcript	217	2865	.	+	.	gene_id "LOC115227887"; ID "XR_003883170.2"; gene_name "LOC115227887"; transcript_id "Covext~XR_003883170.2";
NW_021831202.1	Covext	exon	217	411	.	+	.	gene_id "LOC115227887"; db_xref "GeneID:115227887"; gbkey "ncRNA"; gene "LOC115227887"; ID ""; gene_name "LOC115227887"; transcript_id "Covext~XR_003883170.2"; product "uncharacterized LOC115227887"; exon_number "1"; model_evidence "Supporting evidence includes similarity to: 100% coverage of the annotated genomic feature by RNAseq alignments, including 35 samples with support for all annotated introns";
NW_021831202.1	Covext	exon	2649	2687	.	+	.	gene_id "LOC115227887"; db_xref "GeneID:115227887"; gbkey "ncRNA"; gene "LOC115227887"; ID ""; gene_name "LOC115227887"; transcript_id "Covext~XR_003883170.2"; product "uncharacterized LOC115227887"; exon_number "2"; model_evidence "Supporting evidence includes similarity to: 100% coverage of the annotated genomic feature by RNAseq alignments, including 35 samples with support for all annotated introns";
NW_021831202.1	Covext	exon	2649	2865	.	+	.	gene_id "LOC115227887"; db_xref "GeneID:115227887"; gbkey "ncRNA"; gene "LOC115227887"; ID ""; gene_name "LOC115227887"; transcript_id "Covext~XR_003883170.2"; product "uncharacterized LOC115227887"; exon_number "2"; model_evidence "Supporting evidence includes similarity to: 100% coverage of the annotated genomic feature by RNAseq alignments, including 35 samples with support for all annotated introns"; three_prime_ext "178";
NW_021831202.1	Gnomon	transcript	217	2687	.	+	.	gene_id "LOC115227887"; ID "XR_003883170.2"; gene_name "LOC115227887"; transcript_id "XR_003883170.2";
NW_021831202.1	Gnomon	exon	217	411	.	+	.	gene_id "LOC115227887"; db_xref "GeneID:115227887"; gbkey "ncRNA"; gene "LOC115227887"; ID ""; gene_name "LOC115227887"; transcript_id "XR_003883170.2"; product "uncharacterized LOC115227887"; exon_number "1"; model_evidence "Supporting evidence includes similarity to: 100% coverage of the annotated genomic feature by RNAseq alignments, including 35 samples with support for all annotated introns";
NW_021831202.1	Gnomon	exon	2649	2687	.	+	.	gene_id "LOC115227887"; db_xref "GeneID:115227887"; gbkey "ncRNA"; gene "LOC115227887"; ID ""; gene_name "LOC115227887"; transcript_id "XR_003883170.2"; product "uncharacterized LOC115227887"; exon_number "2"; model_evidence "Supporting evidence includes similarity to: 100% coverage of the annotated genomic feature by RNAseq alignments, including 35 samples with support for all annotated introns";
NW_021831284.1	Gnomon	gene	804065	804427	.	-	.	gene_id "LOC115227888"; db_xref "GeneID:115227888"; gbkey "Gene"; gene "LOC115227888"; gene_biotype "lncRNA"; ID ""; gene_name "LOC115227888";
NW_021831284.1	Gnomon	transcript	804065	804427	.	-	.	gene_id "LOC115227888"; ID "XR_003883171.1"; gene_name "LOC115227888"; transcript_id "XR_003883171.1";
NW_021831284.1	Gnomon	exon	804065	804146	.	-	.	gene_id "LOC115227888"; db_xref "GeneID:115227888"; gbkey "ncRNA"; gene "LOC115227888"; ID ""; gene_name "LOC115227888"; transcript_id "XR_003883171.1"; product "uncharacterized LOC115227888, transcript variant X1"; exon_number "3"; model_evidence "Supporting evidence includes similarity to: 100% coverage of the annotated genomic feature by RNAseq alignments, including 1 sample with support for all annotated introns";
NW_021831284.1	Gnomon	exon	804178	804365	.	-	.	gene_id "LOC115227888"; db_xref "GeneID:115227888"; gbkey "ncRNA"; gene "LOC115227888"; ID ""; gene_name "LOC115227888"; transcript_id "XR_003883171.1"; product "uncharacterized LOC115227888, transcript variant X1"; exon_number "2"; model_evidence "Supporting evidence includes similarity to: 100% coverage of the annotated genomic feature by RNAseq alignments, including 1 sample with support for all annotated introns";
NW_021831284.1	Gnomon	exon	804398	804427	.	-	.	gene_id "LOC115227888"; db_xref "GeneID:115227888"; gbkey "ncRNA"; gene "LOC115227888"; ID ""; gene_name "LOC115227888"; transcript_id "XR_003883171.1"; product "uncharacterized LOC115227888, transcript variant X1"; exon_number "1"; model_evidence "Supporting evidence includes similarity to: 100% coverage of the annotated genomic feature by RNAseq alignments, including 1 sample with support for all annotated introns";
NW_021831284.1	Gnomon	transcript	804065	804427	.	-	.	gene_id "LOC115227888"; ID "XR_003883172.1"; gene_name "LOC115227888"; transcript_id "XR_003883172.1";
NW_021831284.1	Gnomon	exon	804065	804146	.	-	.	gene_id "LOC115227888"; db_xref "GeneID:115227888"; gbkey "ncRNA"; gene "LOC115227888"; ID ""; gene_name "LOC115227888"; transcript_id "XR_003883172.1"; product "uncharacterized LOC115227888, transcript variant X2"; exon_number "4"; model_evidence "Supporting evidence includes similarity to: 100% coverage of the annotated genomic feature by RNAseq alignments, including 1 sample with support for all annotated introns";
NW_021831284.1	Gnomon	exon	804178	804233	.	-	.	gene_id "LOC115227888"; db_xref "GeneID:115227888"; gbkey "ncRNA"; gene "LOC115227888"; ID ""; gene_name "LOC115227888"; transcript_id "XR_003883172.1"; product "uncharacterized LOC115227888, transcript variant X2"; exon_number "3"; model_evidence "Supporting evidence includes similarity to: 100% coverage of the annotated genomic feature by RNAseq alignments, including 1 sample with support for all annotated introns";
NW_021831284.1	Gnomon	exon	804267	804365	.	-	.	gene_id "LOC115227888"; db_xref "GeneID:115227888"; gbkey "ncRNA"; gene "LOC115227888"; ID ""; gene_name "LOC115227888"; transcript_id "XR_003883172.1"; product "uncharacterized LOC115227888, transcript variant X2"; exon_number "2"; model_evidence "Supporting evidence includes similarity to: 100% coverage of the annotated genomic feature by RNAseq alignments, including 1 sample with support for all annotated introns";
NW_021831284.1	Gnomon	exon	804398	804427	.	-	.	gene_id "LOC115227888"; db_xref "GeneID:115227888"; gbkey "ncRNA"; gene "LOC115227888"; ID ""; gene_name "LOC115227888"; transcript_id "XR_003883172.1"; product "uncharacterized LOC115227888, transcript variant X2"; exon_number "1"; model_evidence "Supporting evidence includes similarity to: 100% coverage of the annotated genomic feature by RNAseq alignments, including 1 sample with support for all annotated introns";
NW_021831284.1	Gnomon	gene	199363	200155	.	+	.	gene_id "LOC115227889"; db_xref "GeneID:115227889"; gbkey "Gene"; gene "LOC115227889"; gene_biotype "protein_coding"; ID ""; gene_name "LOC115227889";
NW_021831284.1	Gnomon	transcript	199363	200155	.	+	.	gene_id "LOC115227889"; ID "XM_029798597.1"; gene_name "LOC115227889"; transcript_id "XM_029798597.1";
NW_021831284.1	Gnomon	CDS	199382	199560	.	+	0	gene_id "LOC115227889"; db_xref "GeneID:115227889"; gbkey "CDS"; gene "LOC115227889"; ID ""; gene_name "LOC115227889"; transcript_id "XM_029798597.1"; product "uncharacterized protein LOC115227889"; protein_id "XP_029654457.1"; exon_number "1";
NW_021831284.1	Gnomon	CDS	199620	200106	.	+	1	gene_id "LOC115227889"; db_xref "GeneID:115227889"; gbkey "CDS"; gene "LOC115227889"; ID ""; gene_name "LOC115227889"; transcript_id "XM_029798597.1"; product "uncharacterized protein LOC115227889"; protein_id "XP_029654457.1"; exon_number "2";
NW_021831284.1	Gnomon	exon	199363	199560	.	+	.	gene_id "LOC115227889"; db_xref "GeneID:115227889"; gbkey "mRNA"; gene "LOC115227889"; ID ""; gene_name "LOC115227889"; transcript_id "XM_029798597.1"; product "uncharacterized LOC115227889"; exon_number "1"; model_evidence "Supporting evidence includes similarity to: 100% coverage of the annotated genomic feature by RNAseq alignments, including 1 sample with support for all annotated introns";
NW_021831284.1	Gnomon	exon	199620	200155	.	+	.	gene_id "LOC115227889"; db_xref "GeneID:115227889"; gbkey "mRNA"; gene "LOC115227889"; ID ""; gene_name "LOC115227889"; transcript_id "XM_029798597.1"; product "uncharacterized LOC115227889"; exon_number "2"; model_evidence "Supporting evidence includes similarity to: 100% coverage of the annotated genomic feature by RNAseq alignments, including 1 sample with support for all annotated introns";
NW_021831284.1	Gnomon	start_codon	199382	199384	.	+	0	gene_id "LOC115227889"; db_xref "GeneID:115227889"; gbkey "CDS"; gene "LOC115227889"; ID ""; gene_name "LOC115227889"; transcript_id "XM_029798597.1"; product "uncharacterized protein LOC115227889"; protein_id "XP_029654457.1"; exon_number "1";
NW_021831284.1	Gnomon	stop_codon	200107	200109	.	+	0	gene_id "LOC115227889"; db_xref "GeneID:115227889"; gbkey "CDS"; gene "LOC115227889"; ID ""; gene_name "LOC115227889"; transcript_id "XM_029798597.1"; product "uncharacterized protein LOC115227889"; protein_id "XP_029654457.1"; exon_number "2";
NW_021831284.1	Gnomon	gene	729975	755706	.	-	.	gene_id "LOC115227890"; db_xref "GeneID:115227890"; gbkey "Gene"; gene "LOC115227890"; gene_biotype "protein_coding"; ID ""; gene_name "LOC115227890";
NW_021831284.1	Gnomon~FLAMseq	transcript	729975	755706	.	-	.	gene_id "LOC115227890"; ID "XM_029798598.1"; gene_name "LOC115227890"; transcript_id "FLAMseq_ext~XM_029798598.1"; three_prime_ext "25211";
NW_021831284.1	Gnomon~FLAMseq	exon	755186	755462	.	-	.	gene_id "LOC115227890"; db_xref "GeneID:115227890"; gbkey "mRNA"; gene "LOC115227890"; ID ""; gene_name "LOC115227890"; transcript_id "FLAMseq_ext~XM_029798598.1"; product "uncharacterized LOC115227890"; exon_number "3"; model_evidence "Supporting evidence includes similarity to: 100% coverage of the annotated genomic feature by RNAseq alignments, including 1 sample with support for all annotated introns";
NW_021831284.1	Gnomon~FLAMseq	exon	755493	755542	.	-	.	gene_id "LOC115227890"; db_xref "GeneID:115227890"; gbkey "mRNA"; gene "LOC115227890"; ID ""; gene_name "LOC115227890"; transcript_id "FLAMseq_ext~XM_029798598.1"; product "uncharacterized LOC115227890"; exon_number "2"; model_evidence "Supporting evidence includes similarity to: 100% coverage of the annotated genomic feature by RNAseq alignments, including 1 sample with support for all annotated introns";
NW_021831284.1	Gnomon~FLAMseq	exon	755580	755706	.	-	.	gene_id "LOC115227890"; db_xref "GeneID:115227890"; gbkey "mRNA"; gene "LOC115227890"; ID ""; gene_name "LOC115227890"; transcript_id "FLAMseq_ext~XM_029798598.1"; product "uncharacterized LOC115227890"; exon_number "1"; model_evidence "Supporting evidence includes similarity to: 100% coverage of the annotated genomic feature by RNAseq alignments, including 1 sample with support for all annotated introns";
NW_021831284.1	Gnomon~FLAMseq	exon	729975	755462	.	-	.	gene_id "LOC115227890"; db_xref "GeneID:115227890"; gbkey "mRNA"; gene "LOC115227890"; ID ""; gene_name "LOC115227890"; transcript_id "FLAMseq_ext~XM_029798598.1"; product ""; exon_number "3"; model_evidence "Supporting evidence includes similarity to: 100% coverage of the annotated genomic feature by RNAseq alignments"; three_prime_ext "25211";
NW_021831284.1	Gnomon	transcript	755186	755706	.	-	.	gene_id "LOC115227890"; ID "XM_029798598.1"; gene_name "LOC115227890"; transcript_id "XM_029798598.1";
NW_021831284.1	Gnomon	CDS	755225	755462	.	-	1	gene_id "LOC115227890"; db_xref "GeneID:115227890"; gbkey "CDS"; gene "LOC115227890"; ID ""; gene_name "LOC115227890"; transcript_id "XM_029798598.1"; product "uncharacterized protein LOC115227890"; protein_id "XP_029654458.1"; exon_number "3";
NW_021831284.1	Gnomon	CDS	755493	755542	.	-	0	gene_id "LOC115227890"; db_xref "GeneID:115227890"; gbkey "CDS"; gene "LOC115227890"; ID ""; gene_name "LOC115227890"; transcript_id "XM_029798598.1"; product "uncharacterized protein LOC115227890"; protein_id "XP_029654458.1"; exon_number "2";
NW_021831284.1	Gnomon	CDS	755580	755666	.	-	0	gene_id "LOC115227890"; db_xref "GeneID:115227890"; gbkey "CDS"; gene "LOC115227890"; ID ""; gene_name "LOC115227890"; transcript_id "XM_029798598.1"; product "uncharacterized protein LOC115227890"; protein_id "XP_029654458.1"; exon_number "1";
NW_021831284.1	Gnomon	exon	755186	755462	.	-	.	gene_id "LOC115227890"; db_xref "GeneID:115227890"; gbkey "mRNA"; gene "LOC115227890"; ID ""; gene_name "LOC115227890"; transcript_id "XM_029798598.1"; product "uncharacterized LOC115227890"; exon_number "3"; model_evidence "Supporting evidence includes similarity to: 100% coverage of the annotated genomic feature by RNAseq alignments, including 1 sample with support for all annotated introns";
NW_021831284.1	Gnomon	exon	755493	755542	.	-	.	gene_id "LOC115227890"; db_xref "GeneID:115227890"; gbkey "mRNA"; gene "LOC115227890"; ID ""; gene_name "LOC115227890"; transcript_id "XM_029798598.1"; product "uncharacterized LOC115227890"; exon_number "2"; model_evidence "Supporting evidence includes similarity to: 100% coverage of the annotated genomic feature by RNAseq alignments, including 1 sample with support for all annotated introns";
NW_021831284.1	Gnomon	exon	755580	755706	.	-	.	gene_id "LOC115227890"; db_xref "GeneID:115227890"; gbkey "mRNA"; gene "LOC115227890"; ID ""; gene_name "LOC115227890"; transcript_id "XM_029798598.1"; product "uncharacterized LOC115227890"; exon_number "1"; model_evidence "Supporting evidence includes similarity to: 100% coverage of the annotated genomic feature by RNAseq alignments, including 1 sample with support for all annotated introns";
NW_021831284.1	Gnomon	start_codon	755664	755666	.	-	0	gene_id "LOC115227890"; db_xref "GeneID:115227890"; gbkey "CDS"; gene "LOC115227890"; ID ""; gene_name "LOC115227890"; transcript_id "XM_029798598.1"; product "uncharacterized protein LOC115227890"; protein_id "XP_029654458.1"; exon_number "1";
NW_021831284.1	Gnomon	stop_codon	755222	755224	.	-	0	gene_id "LOC115227890"; db_xref "GeneID:115227890"; gbkey "CDS"; gene "LOC115227890"; ID ""; gene_name "LOC115227890"; transcript_id "XM_029798598.1"; product "uncharacterized protein LOC115227890"; protein_id "XP_029654458.1"; exon_number "3";
NW_021831284.1	Gnomon	gene	53155	53720	.	-	.	gene_id "LOC115227892"; db_xref "GeneID:115227892"; gbkey "Gene"; gene "LOC115227892"; gene_biotype "protein_coding"; ID ""; gene_name "LOC115227892";
NW_021831284.1	Gnomon	transcript	53155	53720	.	-	.	gene_id "LOC115227892"; ID "XM_029798599.1"; gene_name "LOC115227892"; transcript_id "XM_029798599.1";
NW_021831284.1	Gnomon	CDS	53158	53241	.	-	0	gene_id "LOC115227892"; db_xref "GeneID:115227892"; gbkey "CDS"; gene "LOC115227892"; ID ""; gene_name "LOC115227892"; transcript_id "XM_029798599.1"; product "protein Dr1-like"; protein_id "XP_029654459.1"; exon_number "2";
NW_021831284.1	Gnomon	CDS	53328	53720	.	-	0	gene_id "LOC115227892"; db_xref "GeneID:115227892"; gbkey "CDS"; gene "LOC115227892"; ID ""; gene_name "LOC115227892"; transcript_id "XM_029798599.1"; product "protein Dr1-like"; protein_id "XP_029654459.1"; exon_number "1";
NW_021831284.1	Gnomon	exon	53155	53241	.	-	.	gene_id "LOC115227892"; db_xref "GeneID:115227892"; gbkey "mRNA"; gene "LOC115227892"; ID ""; gene_name "LOC115227892"; transcript_id "XM_029798599.1"; product "protein Dr1-like"; exon_number "2"; model_evidence "Supporting evidence includes similarity to: 14 Proteins";
NW_021831284.1	Gnomon	exon	53328	53720	.	-	.	gene_id "LOC115227892"; db_xref "GeneID:115227892"; gbkey "mRNA"; gene "LOC115227892"; ID ""; gene_name "LOC115227892"; transcript_id "XM_029798599.1"; product "protein Dr1-like"; exon_number "1"; model_evidence "Supporting evidence includes similarity to: 14 Proteins";
NW_021831284.1	Gnomon	start_codon	53718	53720	.	-	0	gene_id "LOC115227892"; db_xref "GeneID:115227892"; gbkey "CDS"; gene "LOC115227892"; ID ""; gene_name "LOC115227892"; transcript_id "XM_029798599.1"; product "protein Dr1-like"; protein_id "XP_029654459.1"; exon_number "1";
NW_021831284.1	Gnomon	stop_codon	53155	53157	.	-	0	gene_id "LOC115227892"; db_xref "GeneID:115227892"; gbkey "CDS"; gene "LOC115227892"; ID ""; gene_name "LOC115227892"; transcript_id "XM_029798599.1"; product "protein Dr1-like"; protein_id "XP_029654459.1"; exon_number "2";
NW_021831284.1	Gnomon	gene	57407	58393	.	+	.	gene_id "LOC115227893"; db_xref "GeneID:115227893"; gbkey "Gene"; gene "LOC115227893"; gene_biotype "protein_coding"; ID ""; gene_name "LOC115227893";
NW_021831284.1	Gnomon	transcript	57407	58393	.	+	.	gene_id "LOC115227893"; ID "XM_029798600.1"; gene_name "LOC115227893"; transcript_id "XM_029798600.1";
NW_021831284.1	Gnomon	CDS	57447	57497	.	+	0	gene_id "LOC115227893"; db_xref "GeneID:115227893"; gbkey "CDS"; gene "LOC115227893"; ID ""; gene_name "LOC115227893"; transcript_id "XM_029798600.1"; product "ankyrin-1-like"; protein_id "XP_029654460.1"; exon_number "1";
NW_021831284.1	Gnomon	CDS	57528	57801	.	+	0	gene_id "LOC115227893"; db_xref "GeneID:115227893"; gbkey "CDS"; gene "LOC115227893"; ID ""; gene_name "LOC115227893"; transcript_id "XM_029798600.1"; product "ankyrin-1-like"; protein_id "XP_029654460.1"; exon_number "2";
NW_021831284.1	Gnomon	CDS	57982	58020	.	+	2	gene_id "LOC115227893"; db_xref "GeneID:115227893"; gbkey "CDS"; gene "LOC115227893"; ID ""; gene_name "LOC115227893"; transcript_id "XM_029798600.1"; product "ankyrin-1-like"; protein_id "XP_029654460.1"; exon_number "3";
NW_021831284.1	Gnomon	CDS	58287	58390	.	+	2	gene_id "LOC115227893"; db_xref "GeneID:115227893"; gbkey "CDS"; gene "LOC115227893"; ID ""; gene_name "LOC115227893"; transcript_id "XM_029798600.1"; product "ankyrin-1-like"; protein_id "XP_029654460.1"; exon_number "4";
NW_021831284.1	Gnomon	exon	57407	57497	.	+	.	gene_id "LOC115227893"; db_xref "GeneID:115227893"; gbkey "mRNA"; gene "LOC115227893"; ID ""; gene_name "LOC115227893"; transcript_id "XM_029798600.1"; product "ankyrin-1-like"; exon_number "1"; model_evidence "Supporting evidence includes similarity to: 92% coverage of the annotated genomic feature by RNAseq alignments, including 1 sample with support for all annotated introns";
NW_021831284.1	Gnomon	exon	57528	57801	.	+	.	gene_id "LOC115227893"; db_xref "GeneID:115227893"; gbkey "mRNA"; gene "LOC115227893"; ID ""; gene_name "LOC115227893"; transcript_id "XM_029798600.1"; product "ankyrin-1-like"; exon_number "2"; model_evidence "Supporting evidence includes similarity to: 92% coverage of the annotated genomic feature by RNAseq alignments, including 1 sample with support for all annotated introns";
NW_021831284.1	Gnomon	exon	57982	58020	.	+	.	gene_id "LOC115227893"; db_xref "GeneID:115227893"; gbkey "mRNA"; gene "LOC115227893"; ID ""; gene_name "LOC115227893"; transcript_id "XM_029798600.1"; product "ankyrin-1-like"; exon_number "3"; model_evidence "Supporting evidence includes similarity to: 92% coverage of the annotated genomic feature by RNAseq alignments, including 1 sample with support for all annotated introns";
NW_021831284.1	Gnomon	exon	58287	58393	.	+	.	gene_id "LOC115227893"; db_xref "GeneID:115227893"; gbkey "mRNA"; gene "LOC115227893"; ID ""; gene_name "LOC115227893"; transcript_id "XM_029798600.1"; product "ankyrin-1-like"; exon_number "4"; model_evidence "Supporting evidence includes similarity to: 92% coverage of the annotated genomic feature by RNAseq alignments, including 1 sample with support for all annotated introns";
NW_021831284.1	Gnomon	start_codon	57447	57449	.	+	0	gene_id "LOC115227893"; db_xref "GeneID:115227893"; gbkey "CDS"; gene "LOC115227893"; ID ""; gene_name "LOC115227893"; transcript_id "XM_029798600.1"; product "ankyrin-1-like"; protein_id "XP_029654460.1"; exon_number "1";
NW_021831284.1	Gnomon	stop_codon	58391	58393	.	+	0	gene_id "LOC115227893"; db_xref "GeneID:115227893"; gbkey "CDS"; gene "LOC115227893"; ID ""; gene_name "LOC115227893"; transcript_id "XM_029798600.1"; product "ankyrin-1-like"; protein_id "XP_029654460.1"; exon_number "4";
NW_021831284.1	Gnomon	gene	62862	65679	.	-	.	gene_id "LOC115227894"; db_xref "GeneID:115227894"; gbkey "Gene"; gene "LOC115227894"; gene_biotype "protein_coding"; ID ""; gene_name "LOC115227894";
NW_021831284.1	Gnomon	transcript	62862	65679	.	-	.	gene_id "LOC115227894"; ID "XM_029798601.1"; gene_name "LOC115227894"; transcript_id "XM_029798601.1";
NW_021831284.1	Gnomon	CDS	62865	63013	.	-	2	gene_id "LOC115227894"; db_xref "GeneID:115227894"; gbkey "CDS"; gene "LOC115227894"; ID ""; gene_name "LOC115227894"; transcript_id "XM_029798601.1"; product "zinc finger BED domain-containing protein 5-like"; protein_id "XP_029654461.1"; exon_number "3";
NW_021831284.1	Gnomon	CDS	64810	64971	.	-	2	gene_id "LOC115227894"; db_xref "GeneID:115227894"; gbkey "CDS"; gene "LOC115227894"; ID ""; gene_name "LOC115227894"; transcript_id "XM_029798601.1"; product "zinc finger BED domain-containing protein 5-like"; protein_id "XP_029654461.1"; exon_number "2";
NW_021831284.1	Gnomon	CDS	65250	65679	.	-	0	gene_id "LOC115227894"; db_xref "GeneID:115227894"; gbkey "CDS"; gene "LOC115227894"; ID ""; gene_name "LOC115227894"; transcript_id "XM_029798601.1"; product "zinc finger BED domain-containing protein 5-like"; protein_id "XP_029654461.1"; exon_number "1";
NW_021831284.1	Gnomon	exon	62862	63013	.	-	.	gene_id "LOC115227894"; db_xref "GeneID:115227894"; gbkey "mRNA"; gene "LOC115227894"; ID ""; gene_name "LOC115227894"; transcript_id "XM_029798601.1"; product "zinc finger BED domain-containing protein 5-like"; exon_number "3"; model_evidence "Supporting evidence includes similarity to: 2 Proteins";
NW_021831284.1	Gnomon	exon	64810	64971	.	-	.	gene_id "LOC115227894"; db_xref "GeneID:115227894"; gbkey "mRNA"; gene "LOC115227894"; ID ""; gene_name "LOC115227894"; transcript_id "XM_029798601.1"; product "zinc finger BED domain-containing protein 5-like"; exon_number "2"; model_evidence "Supporting evidence includes similarity to: 2 Proteins";
NW_021831284.1	Gnomon	exon	65250	65679	.	-	.	gene_id "LOC115227894"; db_xref "GeneID:115227894"; gbkey "mRNA"; gene "LOC115227894"; ID ""; gene_name "LOC115227894"; transcript_id "XM_029798601.1"; product "zinc finger BED domain-containing protein 5-like"; exon_number "1"; model_evidence "Supporting evidence includes similarity to: 2 Proteins";
NW_021831284.1	Gnomon	start_codon	65677	65679	.	-	0	gene_id "LOC115227894"; db_xref "GeneID:115227894"; gbkey "CDS"; gene "LOC115227894"; ID ""; gene_name "LOC115227894"; transcript_id "XM_029798601.1"; product "zinc finger BED domain-containing protein 5-like"; protein_id "XP_029654461.1"; exon_number "1";
NW_021831284.1	Gnomon	stop_codon	62862	62864	.	-	0	gene_id "LOC115227894"; db_xref "GeneID:115227894"; gbkey "CDS"; gene "LOC115227894"; ID ""; gene_name "LOC115227894"; transcript_id "XM_029798601.1"; product "zinc finger BED domain-containing protein 5-like"; protein_id "XP_029654461.1"; exon_number "3";
NW_021831284.1	Gnomon	gene	74021	74434	.	+	.	gene_id "LOC115227895"; db_xref "GeneID:115227895"; gbkey "Gene"; gene "LOC115227895"; gene_biotype "protein_coding"; ID ""; gene_name "LOC115227895";
NW_021831284.1	Gnomon	transcript	74021	74434	.	+	.	gene_id "LOC115227895"; ID "XM_029798603.1"; gene_name "LOC115227895"; transcript_id "XM_029798603.1";
NW_021831284.1	Gnomon	CDS	74021	74431	.	+	0	gene_id "LOC115227895"; db_xref "GeneID:115227895"; gbkey "CDS"; gene "LOC115227895"; ID ""; gene_name "LOC115227895"; transcript_id "XM_029798603.1"; product "uncharacterized protein LOC115227895"; protein_id "XP_029654463.1"; exon_number "1";
NW_021831284.1	Gnomon	exon	74021	74434	.	+	.	gene_id "LOC115227895"; db_xref "GeneID:115227895"; gbkey "mRNA"; gene "LOC115227895"; ID ""; gene_name "LOC115227895"; transcript_id "XM_029798603.1"; product "uncharacterized LOC115227895"; exon_number "1"; model_evidence "Supporting evidence includes similarity to: 2 Proteins";
NW_021831284.1	Gnomon	start_codon	74021	74023	.	+	0	gene_id "LOC115227895"; db_xref "GeneID:115227895"; gbkey "CDS"; gene "LOC115227895"; ID ""; gene_name "LOC115227895"; transcript_id "XM_029798603.1"; product "uncharacterized protein LOC115227895"; protein_id "XP_029654463.1"; exon_number "1";
NW_021831284.1	Gnomon	stop_codon	74432	74434	.	+	0	gene_id "LOC115227895"; db_xref "GeneID:115227895"; gbkey "CDS"; gene "LOC115227895"; ID ""; gene_name "LOC115227895"; transcript_id "XM_029798603.1"; product "uncharacterized protein LOC115227895"; protein_id "XP_029654463.1"; exon_number "1";
NW_021831284.1	Gnomon	gene	101539	104500	.	-	.	gene_id "LOC115227897"; db_xref "GeneID:115227897"; gbkey "Gene"; gene "LOC115227897"; gene_biotype "protein_coding"; ID ""; gene_name "LOC115227897";
NW_021831284.1	Gnomon	transcript	101539	104500	.	-	.	gene_id "LOC115227897"; ID "XM_029798604.1"; gene_name "LOC115227897"; transcript_id "XM_029798604.1";
NW_021831284.1	Gnomon	CDS	101542	101667	.	-	0	gene_id "LOC115227897"; db_xref "GeneID:115227897"; gbkey "CDS"; gene "LOC115227897"; ID ""; gene_name "LOC115227897"; transcript_id "XM_029798604.1"; product "glycosyltransferase-like protein gnt13"; protein_id "XP_029654464.1"; exon_number "3";
NW_021831284.1	Gnomon	CDS	101968	102056	.	-	2	gene_id "LOC115227897"; db_xref "GeneID:115227897"; gbkey "CDS"; gene "LOC115227897"; ID ""; gene_name "LOC115227897"; transcript_id "XM_029798604.1"; product "glycosyltransferase-like protein gnt13"; protein_id "XP_029654464.1"; exon_number "2";
NW_021831284.1	Gnomon	CDS	104023	104500	.	-	0	gene_id "LOC115227897"; db_xref "GeneID:115227897"; gbkey "CDS"; gene "LOC115227897"; ID ""; gene_name "LOC115227897"; transcript_id "XM_029798604.1"; product "glycosyltransferase-like protein gnt13"; protein_id "XP_029654464.1"; exon_number "1";
NW_021831284.1	Gnomon	exon	101539	101667	.	-	.	gene_id "LOC115227897"; db_xref "GeneID:115227897"; gbkey "mRNA"; gene "LOC115227897"; ID ""; gene_name "LOC115227897"; transcript_id "XM_029798604.1"; product "glycosyltransferase-like protein gnt13"; exon_number "3"; model_evidence "Supporting evidence includes similarity to: 1 Protein";
NW_021831284.1	Gnomon	exon	101968	102056	.	-	.	gene_id "LOC115227897"; db_xref "GeneID:115227897"; gbkey "mRNA"; gene "LOC115227897"; ID ""; gene_name "LOC115227897"; transcript_id "XM_029798604.1"; product "glycosyltransferase-like protein gnt13"; exon_number "2"; model_evidence "Supporting evidence includes similarity to: 1 Protein";
NW_021831284.1	Gnomon	exon	104023	104500	.	-	.	gene_id "LOC115227897"; db_xref "GeneID:115227897"; gbkey "mRNA"; gene "LOC115227897"; ID ""; gene_name "LOC115227897"; transcript_id "XM_029798604.1"; product "glycosyltransferase-like protein gnt13"; exon_number "1"; model_evidence "Supporting evidence includes similarity to: 1 Protein";
NW_021831284.1	Gnomon	start_codon	104498	104500	.	-	0	gene_id "LOC115227897"; db_xref "GeneID:115227897"; gbkey "CDS"; gene "LOC115227897"; ID ""; gene_name "LOC115227897"; transcript_id "XM_029798604.1"; product "glycosyltransferase-like protein gnt13"; protein_id "XP_029654464.1"; exon_number "1";
NW_021831284.1	Gnomon	stop_codon	101539	101541	.	-	0	gene_id "LOC115227897"; db_xref "GeneID:115227897"; gbkey "CDS"; gene "LOC115227897"; ID ""; gene_name "LOC115227897"; transcript_id "XM_029798604.1"; product "glycosyltransferase-like protein gnt13"; protein_id "XP_029654464.1"; exon_number "3";
NW_021831284.1	Gnomon	gene	122719	125495	.	+	.	gene_id "LOC115227898"; db_xref "GeneID:115227898"; gbkey "Gene"; gene "LOC115227898"; gene_biotype "protein_coding"; ID ""; gene_name "LOC115227898";
NW_021831284.1	Gnomon	transcript	122719	125495	.	+	.	gene_id "LOC115227898"; ID "XM_036498775.1"; gene_name "LOC115227898"; transcript_id "XM_036498775.1";
NW_021831284.1	Gnomon	CDS	122719	122847	.	+	0	gene_id "LOC115227898"; db_xref "GeneID:115227898"; gbkey "CDS"; gene "LOC115227898"; ID ""; gene_name "LOC115227898"; transcript_id "XM_036498775.1"; product "CAAX prenyl protease 1 homolog"; protein_id "XP_036354668.1"; exon_number "1";
NW_021831284.1	Gnomon	CDS	124058	124176	.	+	0	gene_id "LOC115227898"; db_xref "GeneID:115227898"; gbkey "CDS"; gene "LOC115227898"; ID ""; gene_name "LOC115227898"; transcript_id "XM_036498775.1"; product "CAAX prenyl protease 1 homolog"; protein_id "XP_036354668.1"; exon_number "2";
NW_021831284.1	Gnomon	CDS	124326	124443	.	+	1	gene_id "LOC115227898"; db_xref "GeneID:115227898"; gbkey "CDS"; gene "LOC115227898"; ID ""; gene_name "LOC115227898"; transcript_id "XM_036498775.1"; product "CAAX prenyl protease 1 homolog"; protein_id "XP_036354668.1"; exon_number "3";
NW_021831284.1	Gnomon	CDS	124474	124626	.	+	0	gene_id "LOC115227898"; db_xref "GeneID:115227898"; gbkey "CDS"; gene "LOC115227898"; ID ""; gene_name "LOC115227898"; transcript_id "XM_036498775.1"; product "CAAX prenyl protease 1 homolog"; protein_id "XP_036354668.1"; exon_number "4";
NW_021831284.1	Gnomon	CDS	124659	124794	.	+	0	gene_id "LOC115227898"; db_xref "GeneID:115227898"; gbkey "CDS"; gene "LOC115227898"; ID ""; gene_name "LOC115227898"; transcript_id "XM_036498775.1"; product "CAAX prenyl protease 1 homolog"; protein_id "XP_036354668.1"; exon_number "5";
NW_021831284.1	Gnomon	CDS	125263	125492	.	+	2	gene_id "LOC115227898"; db_xref "GeneID:115227898"; gbkey "CDS"; gene "LOC115227898"; ID ""; gene_name "LOC115227898"; transcript_id "XM_036498775.1"; product "CAAX prenyl protease 1 homolog"; protein_id "XP_036354668.1"; exon_number "6";
NW_021831284.1	Gnomon	exon	122719	122847	.	+	.	gene_id "LOC115227898"; db_xref "GeneID:115227898"; gbkey "mRNA"; gene "LOC115227898"; ID ""; gene_name "LOC115227898"; transcript_id "XM_036498775.1"; product "CAAX prenyl protease 1 homolog"; exon_number "1"; model_evidence "Supporting evidence includes similarity to: 2 Proteins, and 21% coverage of the annotated genomic feature by RNAseq alignments";
NW_021831284.1	Gnomon	exon	124058	124176	.	+	.	gene_id "LOC115227898"; db_xref "GeneID:115227898"; gbkey "mRNA"; gene "LOC115227898"; ID ""; gene_name "LOC115227898"; transcript_id "XM_036498775.1"; product "CAAX prenyl protease 1 homolog"; exon_number "2"; model_evidence "Supporting evidence includes similarity to: 2 Proteins, and 21% coverage of the annotated genomic feature by RNAseq alignments";
NW_021831284.1	Gnomon	exon	124326	124443	.	+	.	gene_id "LOC115227898"; db_xref "GeneID:115227898"; gbkey "mRNA"; gene "LOC115227898"; ID ""; gene_name "LOC115227898"; transcript_id "XM_036498775.1"; product "CAAX prenyl protease 1 homolog"; exon_number "3"; model_evidence "Supporting evidence includes similarity to: 2 Proteins, and 21% coverage of the annotated genomic feature by RNAseq alignments";
NW_021831284.1	Gnomon	exon	124474	124626	.	+	.	gene_id "LOC115227898"; db_xref "GeneID:115227898"; gbkey "mRNA"; gene "LOC115227898"; ID ""; gene_name "LOC115227898"; transcript_id "XM_036498775.1"; product "CAAX prenyl protease 1 homolog"; exon_number "4"; model_evidence "Supporting evidence includes similarity to: 2 Proteins, and 21% coverage of the annotated genomic feature by RNAseq alignments";
NW_021831284.1	Gnomon	exon	124659	124794	.	+	.	gene_id "LOC115227898"; db_xref "GeneID:115227898"; gbkey "mRNA"; gene "LOC115227898"; ID ""; gene_name "LOC115227898"; transcript_id "XM_036498775.1"; product "CAAX prenyl protease 1 homolog"; exon_number "5"; model_evidence "Supporting evidence includes similarity to: 2 Proteins, and 21% coverage of the annotated genomic feature by RNAseq alignments";
NW_021831284.1	Gnomon	exon	125263	125495	.	+	.	gene_id "LOC115227898"; db_xref "GeneID:115227898"; gbkey "mRNA"; gene "LOC115227898"; ID ""; gene_name "LOC115227898"; transcript_id "XM_036498775.1"; product "CAAX prenyl protease 1 homolog"; exon_number "6"; model_evidence "Supporting evidence includes similarity to: 2 Proteins, and 21% coverage of the annotated genomic feature by RNAseq alignments";
NW_021831284.1	Gnomon	start_codon	122719	122721	.	+	0	gene_id "LOC115227898"; db_xref "GeneID:115227898"; gbkey "CDS"; gene "LOC115227898"; ID ""; gene_name "LOC115227898"; transcript_id "XM_036498775.1"; product "CAAX prenyl protease 1 homolog"; protein_id "XP_036354668.1"; exon_number "1";
NW_021831284.1	Gnomon	stop_codon	125493	125495	.	+	0	gene_id "LOC115227898"; db_xref "GeneID:115227898"; gbkey "CDS"; gene "LOC115227898"; ID ""; gene_name "LOC115227898"; transcript_id "XM_036498775.1"; product "CAAX prenyl protease 1 homolog"; protein_id "XP_036354668.1"; exon_number "6";
NW_021831284.1	Gnomon	gene	182518	183006	.	-	.	gene_id "LOC115227899"; db_xref "GeneID:115227899"; gbkey "Gene"; gene "LOC115227899"; gene_biotype "protein_coding"; ID ""; gene_name "LOC115227899";
NW_021831284.1	Gnomon	transcript	182518	183006	.	-	.	gene_id "LOC115227899"; ID "XM_029798606.1"; gene_name "LOC115227899"; transcript_id "XM_029798606.1";
NW_021831284.1	Gnomon	CDS	182521	183006	.	-	0	gene_id "LOC115227899"; db_xref "GeneID:115227899"; gbkey "CDS"; gene "LOC115227899"; ID ""; gene_name "LOC115227899"; transcript_id "XM_029798606.1"; product "peptidyl-prolyl cis-trans isomerase ppi1-like"; protein_id "XP_029654466.1"; exon_number "1";
NW_021831284.1	Gnomon	exon	182518	183006	.	-	.	gene_id "LOC115227899"; db_xref "GeneID:115227899"; gbkey "mRNA"; gene "LOC115227899"; ID ""; gene_name "LOC115227899"; transcript_id "XM_029798606.1"; product "peptidyl-prolyl cis-trans isomerase ppi1-like"; exon_number "1"; model_evidence "Supporting evidence includes similarity to: 45 Proteins";
NW_021831284.1	Gnomon	start_codon	183004	183006	.	-	0	gene_id "LOC115227899"; db_xref "GeneID:115227899"; gbkey "CDS"; gene "LOC115227899"; ID ""; gene_name "LOC115227899"; transcript_id "XM_029798606.1"; product "peptidyl-prolyl cis-trans isomerase ppi1-like"; protein_id "XP_029654466.1"; exon_number "1";
NW_021831284.1	Gnomon	stop_codon	182518	182520	.	-	0	gene_id "LOC115227899"; db_xref "GeneID:115227899"; gbkey "CDS"; gene "LOC115227899"; ID ""; gene_name "LOC115227899"; transcript_id "XM_029798606.1"; product "peptidyl-prolyl cis-trans isomerase ppi1-like"; protein_id "XP_029654466.1"; exon_number "1";
NW_021831284.1	Gnomon	gene	233693	234100	.	+	.	gene_id "LOC115227900"; db_xref "GeneID:115227900"; gbkey "Gene"; gene "LOC115227900"; gene_biotype "protein_coding"; ID ""; gene_name "LOC115227900";
NW_021831284.1	Gnomon	transcript	233693	234100	.	+	.	gene_id "LOC115227900"; ID "XM_029798607.1"; gene_name "LOC115227900"; transcript_id "XM_029798607.1";
NW_021831284.1	Gnomon	CDS	233693	234097	.	+	0	gene_id "LOC115227900"; db_xref "GeneID:115227900"; gbkey "CDS"; gene "LOC115227900"; ID ""; gene_name "LOC115227900"; transcript_id "XM_029798607.1"; product "uncharacterized protein LOC115227900"; protein_id "XP_029654467.1"; exon_number "1";
NW_021831284.1	Gnomon	exon	233693	234100	.	+	.	gene_id "LOC115227900"; db_xref "GeneID:115227900"; gbkey "mRNA"; gene "LOC115227900"; ID ""; gene_name "LOC115227900"; transcript_id "XM_029798607.1"; product "uncharacterized LOC115227900"; exon_number "1"; model_evidence "Supporting evidence includes similarity to: 1 Protein";
NW_021831284.1	Gnomon	start_codon	233693	233695	.	+	0	gene_id "LOC115227900"; db_xref "GeneID:115227900"; gbkey "CDS"; gene "LOC115227900"; ID ""; gene_name "LOC115227900"; transcript_id "XM_029798607.1"; product "uncharacterized protein LOC115227900"; protein_id "XP_029654467.1"; exon_number "1";
NW_021831284.1	Gnomon	stop_codon	234098	234100	.	+	0	gene_id "LOC115227900"; db_xref "GeneID:115227900"; gbkey "CDS"; gene "LOC115227900"; ID ""; gene_name "LOC115227900"; transcript_id "XM_029798607.1"; product "uncharacterized protein LOC115227900"; protein_id "XP_029654467.1"; exon_number "1";
NW_021831284.1	Gnomon	gene	272556	273236	.	+	.	gene_id "LOC115227902"; db_xref "GeneID:115227902"; gbkey "Gene"; gene "LOC115227902"; gene_biotype "protein_coding"; ID ""; gene_name "LOC115227902";
NW_021831284.1	Gnomon	transcript	272556	273236	.	+	.	gene_id "LOC115227902"; ID "XM_029798608.1"; gene_name "LOC115227902"; transcript_id "XM_029798608.1";
NW_021831284.1	Gnomon	CDS	272556	273233	.	+	0	gene_id "LOC115227902"; db_xref "GeneID:115227902"; gbkey "CDS"; gene "LOC115227902"; ID ""; gene_name "LOC115227902"; transcript_id "XM_029798608.1"; product "SCAN domain-containing protein 3-like"; protein_id "XP_029654468.1"; exon_number "1";
NW_021831284.1	Gnomon	exon	272556	273236	.	+	.	gene_id "LOC115227902"; db_xref "GeneID:115227902"; gbkey "mRNA"; gene "LOC115227902"; ID ""; gene_name "LOC115227902"; transcript_id "XM_029798608.1"; product "SCAN domain-containing protein 3-like"; exon_number "1"; model_evidence "Supporting evidence includes similarity to: 3 Proteins";
NW_021831284.1	Gnomon	start_codon	272556	272558	.	+	0	gene_id "LOC115227902"; db_xref "GeneID:115227902"; gbkey "CDS"; gene "LOC115227902"; ID ""; gene_name "LOC115227902"; transcript_id "XM_029798608.1"; product "SCAN domain-containing protein 3-like"; protein_id "XP_029654468.1"; exon_number "1";
NW_021831284.1	Gnomon	stop_codon	273234	273236	.	+	0	gene_id "LOC115227902"; db_xref "GeneID:115227902"; gbkey "CDS"; gene "LOC115227902"; ID ""; gene_name "LOC115227902"; transcript_id "XM_029798608.1"; product "SCAN domain-containing protein 3-like"; protein_id "XP_029654468.1"; exon_number "1";
NW_021831284.1	Gnomon	gene	273745	274272	.	+	.	gene_id "LOC115227903"; db_xref "GeneID:115227903"; gbkey "Gene"; gene "LOC115227903"; gene_biotype "protein_coding"; ID ""; gene_name "LOC115227903";
NW_021831284.1	Gnomon	transcript	273745	274272	.	+	.	gene_id "LOC115227903"; ID "XM_029798609.1"; gene_name "LOC115227903"; transcript_id "XM_029798609.1";
NW_021831284.1	Gnomon	CDS	273745	274269	.	+	0	gene_id "LOC115227903"; db_xref "GeneID:115227903"; gbkey "CDS"; gene "LOC115227903"; ID ""; gene_name "LOC115227903"; transcript_id "XM_029798609.1"; product "SCAN domain-containing protein 3-like"; protein_id "XP_029654469.1"; exon_number "1";
NW_021831284.1	Gnomon	exon	273745	274272	.	+	.	gene_id "LOC115227903"; db_xref "GeneID:115227903"; gbkey "mRNA"; gene "LOC115227903"; ID ""; gene_name "LOC115227903"; transcript_id "XM_029798609.1"; product "SCAN domain-containing protein 3-like"; exon_number "1"; model_evidence "Supporting evidence includes similarity to: 2 Proteins";
NW_021831284.1	Gnomon	start_codon	273745	273747	.	+	0	gene_id "LOC115227903"; db_xref "GeneID:115227903"; gbkey "CDS"; gene "LOC115227903"; ID ""; gene_name "LOC115227903"; transcript_id "XM_029798609.1"; product "SCAN domain-containing protein 3-like"; protein_id "XP_029654469.1"; exon_number "1";
NW_021831284.1	Gnomon	stop_codon	274270	274272	.	+	0	gene_id "LOC115227903"; db_xref "GeneID:115227903"; gbkey "CDS"; gene "LOC115227903"; ID ""; gene_name "LOC115227903"; transcript_id "XM_029798609.1"; product "SCAN domain-containing protein 3-like"; protein_id "XP_029654469.1"; exon_number "1";
NW_021831284.1	Gnomon	gene	285973	286956	.	+	.	gene_id "LOC115227904"; db_xref "GeneID:115227904"; gbkey "Gene"; gene "LOC115227904"; gene_biotype "protein_coding"; ID ""; gene_name "LOC115227904";
NW_021831284.1	Gnomon	transcript	285973	286956	.	+	.	gene_id "LOC115227904"; ID "XM_029798610.1"; gene_name "LOC115227904"; transcript_id "XM_029798610.1";
NW_021831284.1	Gnomon	CDS	285973	286953	.	+	0	gene_id "LOC115227904"; db_xref "GeneID:115227904"; gbkey "CDS"; gene "LOC115227904"; ID ""; gene_name "LOC115227904"; transcript_id "XM_029798610.1"; product "uncharacterized protein LOC115227904"; protein_id "XP_029654470.1"; exon_number "1";
NW_021831284.1	Gnomon	exon	285973	286956	.	+	.	gene_id "LOC115227904"; db_xref "GeneID:115227904"; gbkey "mRNA"; gene "LOC115227904"; ID ""; gene_name "LOC115227904"; transcript_id "XM_029798610.1"; product "uncharacterized LOC115227904"; exon_number "1"; model_evidence "Supporting evidence includes similarity to: 1 Protein";
NW_021831284.1	Gnomon	start_codon	285973	285975	.	+	0	gene_id "LOC115227904"; db_xref "GeneID:115227904"; gbkey "CDS"; gene "LOC115227904"; ID ""; gene_name "LOC115227904"; transcript_id "XM_029798610.1"; product "uncharacterized protein LOC115227904"; protein_id "XP_029654470.1"; exon_number "1";
NW_021831284.1	Gnomon	stop_codon	286954	286956	.	+	0	gene_id "LOC115227904"; db_xref "GeneID:115227904"; gbkey "CDS"; gene "LOC115227904"; ID ""; gene_name "LOC115227904"; transcript_id "XM_029798610.1"; product "uncharacterized protein LOC115227904"; protein_id "XP_029654470.1"; exon_number "1";
NW_021831284.1	Gnomon	gene	291922	292739	.	+	.	gene_id "LOC115227905"; db_xref "GeneID:115227905"; gbkey "Gene"; gene "LOC115227905"; gene_biotype "protein_coding"; ID ""; gene_name "LOC115227905";
NW_021831284.1	Gnomon	transcript	291922	292739	.	+	.	gene_id "LOC115227905"; ID "XM_029798612.1"; gene_name "LOC115227905"; transcript_id "XM_029798612.1";
NW_021831284.1	Gnomon	CDS	291922	292186	.	+	0	gene_id "LOC115227905"; db_xref "GeneID:115227905"; gbkey "CDS"; gene "LOC115227905"; ID ""; gene_name "LOC115227905"; transcript_id "XM_029798612.1"; product "tigger transposable element-derived protein 6-like"; protein_id "XP_029654472.1"; exon_number "1";
NW_021831284.1	Gnomon	CDS	292567	292736	.	+	2	gene_id "LOC115227905"; db_xref "GeneID:115227905"; gbkey "CDS"; gene "LOC115227905"; ID ""; gene_name "LOC115227905"; transcript_id "XM_029798612.1"; product "tigger transposable element-derived protein 6-like"; protein_id "XP_029654472.1"; exon_number "2";
NW_021831284.1	Gnomon	exon	291922	292186	.	+	.	gene_id "LOC115227905"; db_xref "GeneID:115227905"; gbkey "mRNA"; gene "LOC115227905"; ID ""; gene_name "LOC115227905"; transcript_id "XM_029798612.1"; product "tigger transposable element-derived protein 6-like"; exon_number "1"; model_evidence "Supporting evidence includes similarity to: 1 Protein";
NW_021831284.1	Gnomon	exon	292567	292739	.	+	.	gene_id "LOC115227905"; db_xref "GeneID:115227905"; gbkey "mRNA"; gene "LOC115227905"; ID ""; gene_name "LOC115227905"; transcript_id "XM_029798612.1"; product "tigger transposable element-derived protein 6-like"; exon_number "2"; model_evidence "Supporting evidence includes similarity to: 1 Protein";
NW_021831284.1	Gnomon	start_codon	291922	291924	.	+	0	gene_id "LOC115227905"; db_xref "GeneID:115227905"; gbkey "CDS"; gene "LOC115227905"; ID ""; gene_name "LOC115227905"; transcript_id "XM_029798612.1"; product "tigger transposable element-derived protein 6-like"; protein_id "XP_029654472.1"; exon_number "1";
NW_021831284.1	Gnomon	stop_codon	292737	292739	.	+	0	gene_id "LOC115227905"; db_xref "GeneID:115227905"; gbkey "CDS"; gene "LOC115227905"; ID ""; gene_name "LOC115227905"; transcript_id "XM_029798612.1"; product "tigger transposable element-derived protein 6-like"; protein_id "XP_029654472.1"; exon_number "2";
NW_021831284.1	Gnomon	gene	302788	303449	.	+	.	gene_id "LOC115227906"; db_xref "GeneID:115227906"; gbkey "Gene"; gene "LOC115227906"; gene_biotype "protein_coding"; ID ""; gene_name "LOC115227906";
NW_021831284.1	Gnomon	transcript	302788	303449	.	+	.	gene_id "LOC115227906"; ID "XM_029798613.1"; gene_name "LOC115227906"; transcript_id "XM_029798613.1";
NW_021831284.1	Gnomon	CDS	302809	302917	.	+	0	gene_id "LOC115227906"; db_xref "GeneID:115227906"; gbkey "CDS"; gene "LOC115227906"; ID ""; gene_name "LOC115227906"; transcript_id "XM_029798613.1"; product "uncharacterized protein LOC115227906"; protein_id "XP_029654473.1"; exon_number "1";
NW_021831284.1	Gnomon	CDS	302949	303031	.	+	2	gene_id "LOC115227906"; db_xref "GeneID:115227906"; gbkey "CDS"; gene "LOC115227906"; ID ""; gene_name "LOC115227906"; transcript_id "XM_029798613.1"; product "uncharacterized protein LOC115227906"; protein_id "XP_029654473.1"; exon_number "2";
NW_021831284.1	Gnomon	CDS	303062	303130	.	+	0	gene_id "LOC115227906"; db_xref "GeneID:115227906"; gbkey "CDS"; gene "LOC115227906"; ID ""; gene_name "LOC115227906"; transcript_id "XM_029798613.1"; product "uncharacterized protein LOC115227906"; protein_id "XP_029654473.1"; exon_number "3";
NW_021831284.1	Gnomon	CDS	303240	303446	.	+	0	gene_id "LOC115227906"; db_xref "GeneID:115227906"; gbkey "CDS"; gene "LOC115227906"; ID ""; gene_name "LOC115227906"; transcript_id "XM_029798613.1"; product "uncharacterized protein LOC115227906"; protein_id "XP_029654473.1"; exon_number "4";
NW_021831284.1	Gnomon	exon	302788	302917	.	+	.	gene_id "LOC115227906"; db_xref "GeneID:115227906"; gbkey "mRNA"; gene "LOC115227906"; ID ""; gene_name "LOC115227906"; transcript_id "XM_029798613.1"; product "uncharacterized LOC115227906"; exon_number "1"; model_evidence "Supporting evidence includes similarity to: 54% coverage of the annotated genomic feature by RNAseq alignments";
NW_021831284.1	Gnomon	exon	302949	303031	.	+	.	gene_id "LOC115227906"; db_xref "GeneID:115227906"; gbkey "mRNA"; gene "LOC115227906"; ID ""; gene_name "LOC115227906"; transcript_id "XM_029798613.1"; product "uncharacterized LOC115227906"; exon_number "2"; model_evidence "Supporting evidence includes similarity to: 54% coverage of the annotated genomic feature by RNAseq alignments";
NW_021831284.1	Gnomon	exon	303062	303130	.	+	.	gene_id "LOC115227906"; db_xref "GeneID:115227906"; gbkey "mRNA"; gene "LOC115227906"; ID ""; gene_name "LOC115227906"; transcript_id "XM_029798613.1"; product "uncharacterized LOC115227906"; exon_number "3"; model_evidence "Supporting evidence includes similarity to: 54% coverage of the annotated genomic feature by RNAseq alignments";
NW_021831284.1	Gnomon	exon	303240	303449	.	+	.	gene_id "LOC115227906"; db_xref "GeneID:115227906"; gbkey "mRNA"; gene "LOC115227906"; ID ""; gene_name "LOC115227906"; transcript_id "XM_029798613.1"; product "uncharacterized LOC115227906"; exon_number "4"; model_evidence "Supporting evidence includes similarity to: 54% coverage of the annotated genomic feature by RNAseq alignments";
NW_021831284.1	Gnomon	start_codon	302809	302811	.	+	0	gene_id "LOC115227906"; db_xref "GeneID:115227906"; gbkey "CDS"; gene "LOC115227906"; ID ""; gene_name "LOC115227906"; transcript_id "XM_029798613.1"; product "uncharacterized protein LOC115227906"; protein_id "XP_029654473.1"; exon_number "1";
NW_021831284.1	Gnomon	stop_codon	303447	303449	.	+	0	gene_id "LOC115227906"; db_xref "GeneID:115227906"; gbkey "CDS"; gene "LOC115227906"; ID ""; gene_name "LOC115227906"; transcript_id "XM_029798613.1"; product "uncharacterized protein LOC115227906"; protein_id "XP_029654473.1"; exon_number "4";
NW_021831284.1	Gnomon	gene	322312	327171	.	-	.	gene_id "LOC115227907"; db_xref "GeneID:115227907"; gbkey "Gene"; gene "LOC115227907"; gene_biotype "protein_coding"; ID ""; gene_name "LOC115227907";
NW_021831284.1	Gnomon	transcript	322312	327171	.	-	.	gene_id "LOC115227907"; ID "XM_029798614.1"; gene_name "LOC115227907"; transcript_id "XM_029798614.1";
NW_021831284.1	Gnomon	CDS	322315	322552	.	-	1	gene_id "LOC115227907"; db_xref "GeneID:115227907"; gbkey "CDS"; gene "LOC115227907"; ID ""; gene_name "LOC115227907"; transcript_id "XM_029798614.1"; product "glycine--tRNA ligase, mitochondrial 1-like"; protein_id "XP_029654474.1"; exon_number "8";
NW_021831284.1	Gnomon	CDS	324868	325013	.	-	0	gene_id "LOC115227907"; db_xref "GeneID:115227907"; gbkey "CDS"; gene "LOC115227907"; ID ""; gene_name "LOC115227907"; transcript_id "XM_029798614.1"; product "glycine--tRNA ligase, mitochondrial 1-like"; protein_id "XP_029654474.1"; exon_number "7";
NW_021831284.1	Gnomon	CDS	325174	325338	.	-	0	gene_id "LOC115227907"; db_xref "GeneID:115227907"; gbkey "CDS"; gene "LOC115227907"; ID ""; gene_name "LOC115227907"; transcript_id "XM_029798614.1"; product "glycine--tRNA ligase, mitochondrial 1-like"; protein_id "XP_029654474.1"; exon_number "6";
NW_021831284.1	Gnomon	CDS	325373	325529	.	-	1	gene_id "LOC115227907"; db_xref "GeneID:115227907"; gbkey "CDS"; gene "LOC115227907"; ID ""; gene_name "LOC115227907"; transcript_id "XM_029798614.1"; product "glycine--tRNA ligase, mitochondrial 1-like"; protein_id "XP_029654474.1"; exon_number "5";
NW_021831284.1	Gnomon	CDS	325583	325758	.	-	0	gene_id "LOC115227907"; db_xref "GeneID:115227907"; gbkey "CDS"; gene "LOC115227907"; ID ""; gene_name "LOC115227907"; transcript_id "XM_029798614.1"; product "glycine--tRNA ligase, mitochondrial 1-like"; protein_id "XP_029654474.1"; exon_number "4";
NW_021831284.1	Gnomon	CDS	325931	326004	.	-	2	gene_id "LOC115227907"; db_xref "GeneID:115227907"; gbkey "CDS"; gene "LOC115227907"; ID ""; gene_name "LOC115227907"; transcript_id "XM_029798614.1"; product "glycine--tRNA ligase, mitochondrial 1-like"; protein_id "XP_029654474.1"; exon_number "3";
NW_021831284.1	Gnomon	CDS	326108	326257	.	-	2	gene_id "LOC115227907"; db_xref "GeneID:115227907"; gbkey "CDS"; gene "LOC115227907"; ID ""; gene_name "LOC115227907"; transcript_id "XM_029798614.1"; product "glycine--tRNA ligase, mitochondrial 1-like"; protein_id "XP_029654474.1"; exon_number "2";
NW_021831284.1	Gnomon	CDS	326964	327171	.	-	0	gene_id "LOC115227907"; db_xref "GeneID:115227907"; gbkey "CDS"; gene "LOC115227907"; ID ""; gene_name "LOC115227907"; transcript_id "XM_029798614.1"; product "glycine--tRNA ligase, mitochondrial 1-like"; protein_id "XP_029654474.1"; exon_number "1";
NW_021831284.1	Gnomon	exon	322312	322552	.	-	.	gene_id "LOC115227907"; db_xref "GeneID:115227907"; gbkey "mRNA"; gene "LOC115227907"; ID ""; gene_name "LOC115227907"; transcript_id "XM_029798614.1"; product "glycine--tRNA ligase, mitochondrial 1-like"; exon_number "8"; model_evidence "Supporting evidence includes similarity to: 4 Proteins, and 30% coverage of the annotated genomic feature by RNAseq alignments";
NW_021831284.1	Gnomon	exon	324868	325013	.	-	.	gene_id "LOC115227907"; db_xref "GeneID:115227907"; gbkey "mRNA"; gene "LOC115227907"; ID ""; gene_name "LOC115227907"; transcript_id "XM_029798614.1"; product "glycine--tRNA ligase, mitochondrial 1-like"; exon_number "7"; model_evidence "Supporting evidence includes similarity to: 4 Proteins, and 30% coverage of the annotated genomic feature by RNAseq alignments";
NW_021831284.1	Gnomon	exon	325174	325338	.	-	.	gene_id "LOC115227907"; db_xref "GeneID:115227907"; gbkey "mRNA"; gene "LOC115227907"; ID ""; gene_name "LOC115227907"; transcript_id "XM_029798614.1"; product "glycine--tRNA ligase, mitochondrial 1-like"; exon_number "6"; model_evidence "Supporting evidence includes similarity to: 4 Proteins, and 30% coverage of the annotated genomic feature by RNAseq alignments";
NW_021831284.1	Gnomon	exon	325373	325529	.	-	.	gene_id "LOC115227907"; db_xref "GeneID:115227907"; gbkey "mRNA"; gene "LOC115227907"; ID ""; gene_name "LOC115227907"; transcript_id "XM_029798614.1"; product "glycine--tRNA ligase, mitochondrial 1-like"; exon_number "5"; model_evidence "Supporting evidence includes similarity to: 4 Proteins, and 30% coverage of the annotated genomic feature by RNAseq alignments";
NW_021831284.1	Gnomon	exon	325583	325758	.	-	.	gene_id "LOC115227907"; db_xref "GeneID:115227907"; gbkey "mRNA"; gene "LOC115227907"; ID ""; gene_name "LOC115227907"; transcript_id "XM_029798614.1"; product "glycine--tRNA ligase, mitochondrial 1-like"; exon_number "4"; model_evidence "Supporting evidence includes similarity to: 4 Proteins, and 30% coverage of the annotated genomic feature by RNAseq alignments";
NW_021831284.1	Gnomon	exon	325931	326004	.	-	.	gene_id "LOC115227907"; db_xref "GeneID:115227907"; gbkey "mRNA"; gene "LOC115227907"; ID ""; gene_name "LOC115227907"; transcript_id "XM_029798614.1"; product "glycine--tRNA ligase, mitochondrial 1-like"; exon_number "3"; model_evidence "Supporting evidence includes similarity to: 4 Proteins, and 30% coverage of the annotated genomic feature by RNAseq alignments";
NW_021831284.1	Gnomon	exon	326108	326257	.	-	.	gene_id "LOC115227907"; db_xref "GeneID:115227907"; gbkey "mRNA"; gene "LOC115227907"; ID ""; gene_name "LOC115227907"; transcript_id "XM_029798614.1"; product "glycine--tRNA ligase, mitochondrial 1-like"; exon_number "2"; model_evidence "Supporting evidence includes similarity to: 4 Proteins, and 30% coverage of the annotated genomic feature by RNAseq alignments";
NW_021831284.1	Gnomon	exon	326964	327171	.	-	.	gene_id "LOC115227907"; db_xref "GeneID:115227907"; gbkey "mRNA"; gene "LOC115227907"; ID ""; gene_name "LOC115227907"; transcript_id "XM_029798614.1"; product "glycine--tRNA ligase, mitochondrial 1-like"; exon_number "1"; model_evidence "Supporting evidence includes similarity to: 4 Proteins, and 30% coverage of the annotated genomic feature by RNAseq alignments";
NW_021831284.1	Gnomon	start_codon	327169	327171	.	-	0	gene_id "LOC115227907"; db_xref "GeneID:115227907"; gbkey "CDS"; gene "LOC115227907"; ID ""; gene_name "LOC115227907"; transcript_id "XM_029798614.1"; product "glycine--tRNA ligase, mitochondrial 1-like"; protein_id "XP_029654474.1"; exon_number "1";
NW_021831284.1	Gnomon	stop_codon	322312	322314	.	-	0	gene_id "LOC115227907"; db_xref "GeneID:115227907"; gbkey "CDS"; gene "LOC115227907"; ID ""; gene_name "LOC115227907"; transcript_id "XM_029798614.1"; product "glycine--tRNA ligase, mitochondrial 1-like"; protein_id "XP_029654474.1"; exon_number "8";
NW_021831284.1	Gnomon	gene	368237	369022	.	+	.	gene_id "LOC115227908"; db_xref "GeneID:115227908"; gbkey "Gene"; gene "LOC115227908"; gene_biotype "protein_coding"; ID ""; gene_name "LOC115227908";
NW_021831284.1	Gnomon	transcript	368237	369022	.	+	.	gene_id "LOC115227908"; ID "XM_029798615.1"; gene_name "LOC115227908"; transcript_id "XM_029798615.1";
NW_021831284.1	Gnomon	CDS	368279	368361	.	+	0	gene_id "LOC115227908"; db_xref "GeneID:115227908"; gbkey "CDS"; gene "LOC115227908"; ID ""; gene_name "LOC115227908"; transcript_id "XM_029798615.1"; product "glyoxylate/hydroxypyruvate reductase A-like"; protein_id "XP_029654475.1"; exon_number "1";
NW_021831284.1	Gnomon	CDS	368392	368479	.	+	1	gene_id "LOC115227908"; db_xref "GeneID:115227908"; gbkey "CDS"; gene "LOC115227908"; ID ""; gene_name "LOC115227908"; transcript_id "XM_029798615.1"; product "glyoxylate/hydroxypyruvate reductase A-like"; protein_id "XP_029654475.1"; exon_number "2";
NW_021831284.1	Gnomon	CDS	368831	369019	.	+	0	gene_id "LOC115227908"; db_xref "GeneID:115227908"; gbkey "CDS"; gene "LOC115227908"; ID ""; gene_name "LOC115227908"; transcript_id "XM_029798615.1"; product "glyoxylate/hydroxypyruvate reductase A-like"; protein_id "XP_029654475.1"; exon_number "3";
NW_021831284.1	Gnomon	exon	368237	368361	.	+	.	gene_id "LOC115227908"; db_xref "GeneID:115227908"; gbkey "mRNA"; gene "LOC115227908"; ID ""; gene_name "LOC115227908"; transcript_id "XM_029798615.1"; product "glyoxylate/hydroxypyruvate reductase A-like"; exon_number "1"; model_evidence "Supporting evidence includes similarity to: 1 Protein, and 48% coverage of the annotated genomic feature by RNAseq alignments";
NW_021831284.1	Gnomon	exon	368392	368479	.	+	.	gene_id "LOC115227908"; db_xref "GeneID:115227908"; gbkey "mRNA"; gene "LOC115227908"; ID ""; gene_name "LOC115227908"; transcript_id "XM_029798615.1"; product "glyoxylate/hydroxypyruvate reductase A-like"; exon_number "2"; model_evidence "Supporting evidence includes similarity to: 1 Protein, and 48% coverage of the annotated genomic feature by RNAseq alignments";
NW_021831284.1	Gnomon	exon	368831	369022	.	+	.	gene_id "LOC115227908"; db_xref "GeneID:115227908"; gbkey "mRNA"; gene "LOC115227908"; ID ""; gene_name "LOC115227908"; transcript_id "XM_029798615.1"; product "glyoxylate/hydroxypyruvate reductase A-like"; exon_number "3"; model_evidence "Supporting evidence includes similarity to: 1 Protein, and 48% coverage of the annotated genomic feature by RNAseq alignments";
NW_021831284.1	Gnomon	start_codon	368279	368281	.	+	0	gene_id "LOC115227908"; db_xref "GeneID:115227908"; gbkey "CDS"; gene "LOC115227908"; ID ""; gene_name "LOC115227908"; transcript_id "XM_029798615.1"; product "glyoxylate/hydroxypyruvate reductase A-like"; protein_id "XP_029654475.1"; exon_number "1";
NW_021831284.1	Gnomon	stop_codon	369020	369022	.	+	0	gene_id "LOC115227908"; db_xref "GeneID:115227908"; gbkey "CDS"; gene "LOC115227908"; ID ""; gene_name "LOC115227908"; transcript_id "XM_029798615.1"; product "glyoxylate/hydroxypyruvate reductase A-like"; protein_id "XP_029654475.1"; exon_number "3";
NW_021831284.1	Gnomon	gene	374006	377128	.	+	.	gene_id "LOC115227911"; db_xref "GeneID:115227911"; gbkey "Gene"; gene "LOC115227911"; gene_biotype "protein_coding"; ID ""; gene_name "LOC115227911";
NW_021831284.1	Gnomon	transcript	374006	377128	.	+	.	gene_id "LOC115227911"; ID "XM_029798616.1"; gene_name "LOC115227911"; transcript_id "XM_029798616.1";
NW_021831284.1	Gnomon	CDS	374006	374081	.	+	0	gene_id "LOC115227911"; db_xref "GeneID:115227911"; gbkey "CDS"; gene "LOC115227911"; ID ""; gene_name "LOC115227911"; transcript_id "XM_029798616.1"; product "probable ATP-dependent RNA helicase DDX46"; protein_id "XP_029654476.1"; exon_number "1";
NW_021831284.1	Gnomon	CDS	374571	377125	.	+	2	gene_id "LOC115227911"; db_xref "GeneID:115227911"; gbkey "CDS"; gene "LOC115227911"; ID ""; gene_name "LOC115227911"; transcript_id "XM_029798616.1"; product "probable ATP-dependent RNA helicase DDX46"; protein_id "XP_029654476.1"; exon_number "2";
NW_021831284.1	Gnomon	exon	374006	374081	.	+	.	gene_id "LOC115227911"; db_xref "GeneID:115227911"; gbkey "mRNA"; gene "LOC115227911"; ID ""; gene_name "LOC115227911"; transcript_id "XM_029798616.1"; product "probable ATP-dependent RNA helicase DDX46"; exon_number "1"; model_evidence "Supporting evidence includes similarity to: 30 Proteins, and 84% coverage of the annotated genomic feature by RNAseq alignments";
NW_021831284.1	Gnomon	exon	374571	377128	.	+	.	gene_id "LOC115227911"; db_xref "GeneID:115227911"; gbkey "mRNA"; gene "LOC115227911"; ID ""; gene_name "LOC115227911"; transcript_id "XM_029798616.1"; product "probable ATP-dependent RNA helicase DDX46"; exon_number "2"; model_evidence "Supporting evidence includes similarity to: 30 Proteins, and 84% coverage of the annotated genomic feature by RNAseq alignments";
NW_021831284.1	Gnomon	start_codon	374006	374008	.	+	0	gene_id "LOC115227911"; db_xref "GeneID:115227911"; gbkey "CDS"; gene "LOC115227911"; ID ""; gene_name "LOC115227911"; transcript_id "XM_029798616.1"; product "probable ATP-dependent RNA helicase DDX46"; protein_id "XP_029654476.1"; exon_number "1";
NW_021831284.1	Gnomon	stop_codon	377126	377128	.	+	0	gene_id "LOC115227911"; db_xref "GeneID:115227911"; gbkey "CDS"; gene "LOC115227911"; ID ""; gene_name "LOC115227911"; transcript_id "XM_029798616.1"; product "probable ATP-dependent RNA helicase DDX46"; protein_id "XP_029654476.1"; exon_number "2";
NW_021831284.1	Gnomon	gene	381580	382185	.	-	.	gene_id "LOC115227912"; db_xref "GeneID:115227912"; gbkey "Gene"; gene "LOC115227912"; gene_biotype "protein_coding"; ID ""; gene_name "LOC115227912";
NW_021831284.1	Gnomon	transcript	381580	382185	.	-	.	gene_id "LOC115227912"; ID "XM_029798617.1"; gene_name "LOC115227912"; transcript_id "XM_029798617.1";
NW_021831284.1	Gnomon	CDS	381583	382185	.	-	0	gene_id "LOC115227912"; db_xref "GeneID:115227912"; gbkey "CDS"; gene "LOC115227912"; ID ""; gene_name "LOC115227912"; transcript_id "XM_029798617.1"; product "protein FAM200A-like"; protein_id "XP_029654477.1"; exon_number "1";
NW_021831284.1	Gnomon	exon	381580	382185	.	-	.	gene_id "LOC115227912"; db_xref "GeneID:115227912"; gbkey "mRNA"; gene "LOC115227912"; ID ""; gene_name "LOC115227912"; transcript_id "XM_029798617.1"; product "protein FAM200A-like"; exon_number "1"; model_evidence "Supporting evidence includes similarity to: 9 Proteins";
NW_021831284.1	Gnomon	start_codon	382183	382185	.	-	0	gene_id "LOC115227912"; db_xref "GeneID:115227912"; gbkey "CDS"; gene "LOC115227912"; ID ""; gene_name "LOC115227912"; transcript_id "XM_029798617.1"; product "protein FAM200A-like"; protein_id "XP_029654477.1"; exon_number "1";
NW_021831284.1	Gnomon	stop_codon	381580	381582	.	-	0	gene_id "LOC115227912"; db_xref "GeneID:115227912"; gbkey "CDS"; gene "LOC115227912"; ID ""; gene_name "LOC115227912"; transcript_id "XM_029798617.1"; product "protein FAM200A-like"; protein_id "XP_029654477.1"; exon_number "1";
NW_021831284.1	Gnomon	gene	400629	401372	.	+	.	gene_id "LOC115227914"; db_xref "GeneID:115227914"; gbkey "Gene"; gene "LOC115227914"; gene_biotype "protein_coding"; ID ""; gene_name "LOC115227914";
NW_021831284.1	Gnomon	transcript	400629	401372	.	+	.	gene_id "LOC115227914"; ID "XM_029798618.1"; gene_name "LOC115227914"; transcript_id "XM_029798618.1";
NW_021831284.1	Gnomon	CDS	400629	401369	.	+	0	gene_id "LOC115227914"; db_xref "GeneID:115227914"; gbkey "CDS"; gene "LOC115227914"; ID ""; gene_name "LOC115227914"; transcript_id "XM_029798618.1"; product "uncharacterized protein LOC115227914"; protein_id "XP_029654478.1"; exon_number "1";
NW_021831284.1	Gnomon	exon	400629	401372	.	+	.	gene_id "LOC115227914"; db_xref "GeneID:115227914"; gbkey "mRNA"; gene "LOC115227914"; ID ""; gene_name "LOC115227914"; transcript_id "XM_029798618.1"; product "uncharacterized LOC115227914"; exon_number "1"; model_evidence "Supporting evidence includes similarity to: 2 Proteins";
NW_021831284.1	Gnomon	start_codon	400629	400631	.	+	0	gene_id "LOC115227914"; db_xref "GeneID:115227914"; gbkey "CDS"; gene "LOC115227914"; ID ""; gene_name "LOC115227914"; transcript_id "XM_029798618.1"; product "uncharacterized protein LOC115227914"; protein_id "XP_029654478.1"; exon_number "1";
NW_021831284.1	Gnomon	stop_codon	401370	401372	.	+	0	gene_id "LOC115227914"; db_xref "GeneID:115227914"; gbkey "CDS"; gene "LOC115227914"; ID ""; gene_name "LOC115227914"; transcript_id "XM_029798618.1"; product "uncharacterized protein LOC115227914"; protein_id "XP_029654478.1"; exon_number "1";
NW_021831284.1	Gnomon	gene	407748	408452	.	+	.	gene_id "LOC115227916"; db_xref "GeneID:115227916"; gbkey "Gene"; gene "LOC115227916"; gene_biotype "protein_coding"; ID ""; gene_name "LOC115227916";
NW_021831284.1	Gnomon	transcript	407748	408452	.	+	.	gene_id "LOC115227916"; ID "XM_029798620.1"; gene_name "LOC115227916"; transcript_id "XM_029798620.1";
NW_021831284.1	Gnomon	CDS	407748	408449	.	+	0	gene_id "LOC115227916"; db_xref "GeneID:115227916"; gbkey "CDS"; gene "LOC115227916"; ID ""; gene_name "LOC115227916"; transcript_id "XM_029798620.1"; product "uncharacterized protein LOC115227916"; protein_id "XP_029654480.1"; exon_number "1";
NW_021831284.1	Gnomon	exon	407748	408452	.	+	.	gene_id "LOC115227916"; db_xref "GeneID:115227916"; gbkey "mRNA"; gene "LOC115227916"; ID ""; gene_name "LOC115227916"; transcript_id "XM_029798620.1"; product "uncharacterized LOC115227916"; exon_number "1"; model_evidence "Supporting evidence includes similarity to: 2 Proteins";
NW_021831284.1	Gnomon	start_codon	407748	407750	.	+	0	gene_id "LOC115227916"; db_xref "GeneID:115227916"; gbkey "CDS"; gene "LOC115227916"; ID ""; gene_name "LOC115227916"; transcript_id "XM_029798620.1"; product "uncharacterized protein LOC115227916"; protein_id "XP_029654480.1"; exon_number "1";
NW_021831284.1	Gnomon	stop_codon	408450	408452	.	+	0	gene_id "LOC115227916"; db_xref "GeneID:115227916"; gbkey "CDS"; gene "LOC115227916"; ID ""; gene_name "LOC115227916"; transcript_id "XM_029798620.1"; product "uncharacterized protein LOC115227916"; protein_id "XP_029654480.1"; exon_number "1";
NW_021831284.1	Gnomon	gene	443585	444274	.	+	.	gene_id "LOC115227917"; db_xref "GeneID:115227917"; gbkey "Gene"; gene "LOC115227917"; gene_biotype "protein_coding"; ID ""; gene_name "LOC115227917";
NW_021831284.1	Gnomon	transcript	443585	444274	.	+	.	gene_id "LOC115227917"; ID "XM_029798622.1"; gene_name "LOC115227917"; transcript_id "XM_029798622.1";
NW_021831284.1	Gnomon	CDS	443585	444271	.	+	0	gene_id "LOC115227917"; db_xref "GeneID:115227917"; gbkey "CDS"; gene "LOC115227917"; ID ""; gene_name "LOC115227917"; transcript_id "XM_029798622.1"; product "KRAB-A domain-containing protein 2-like"; protein_id "XP_029654482.1"; exon_number "1";
NW_021831284.1	Gnomon	exon	443585	444274	.	+	.	gene_id "LOC115227917"; db_xref "GeneID:115227917"; gbkey "mRNA"; gene "LOC115227917"; ID ""; gene_name "LOC115227917"; transcript_id "XM_029798622.1"; product "KRAB-A domain-containing protein 2-like"; exon_number "1"; model_evidence "Supporting evidence includes similarity to: 2 Proteins";
NW_021831284.1	Gnomon	start_codon	443585	443587	.	+	0	gene_id "LOC115227917"; db_xref "GeneID:115227917"; gbkey "CDS"; gene "LOC115227917"; ID ""; gene_name "LOC115227917"; transcript_id "XM_029798622.1"; product "KRAB-A domain-containing protein 2-like"; protein_id "XP_029654482.1"; exon_number "1";
NW_021831284.1	Gnomon	stop_codon	444272	444274	.	+	0	gene_id "LOC115227917"; db_xref "GeneID:115227917"; gbkey "CDS"; gene "LOC115227917"; ID ""; gene_name "LOC115227917"; transcript_id "XM_029798622.1"; product "KRAB-A domain-containing protein 2-like"; protein_id "XP_029654482.1"; exon_number "1";
NW_021831284.1	Gnomon	gene	221033	222082	.	+	.	gene_id "LOC115227918"; db_xref "GeneID:115227918"; gbkey "Gene"; gene "LOC115227918"; gene_biotype "protein_coding"; ID ""; gene_name "LOC115227918";
NW_021831284.1	Gnomon	transcript	221033	222082	.	+	.	gene_id "LOC115227918"; ID "XM_029798623.1"; gene_name "LOC115227918"; transcript_id "XM_029798623.1";
NW_021831284.1	Gnomon	CDS	221033	222079	.	+	0	gene_id "LOC115227918"; db_xref "GeneID:115227918"; gbkey "CDS"; gene "LOC115227918"; ID ""; gene_name "LOC115227918"; transcript_id "XM_029798623.1"; product "zinc finger protein ZIC 4-like"; protein_id "XP_029654483.1"; exon_number "1";
NW_021831284.1	Gnomon	exon	221033	222082	.	+	.	gene_id "LOC115227918"; db_xref "GeneID:115227918"; gbkey "mRNA"; gene "LOC115227918"; ID ""; gene_name "LOC115227918"; transcript_id "XM_029798623.1"; product "zinc finger protein ZIC 4-like"; exon_number "1"; model_evidence "Supporting evidence includes similarity to: 6 Proteins";
NW_021831284.1	Gnomon	start_codon	221033	221035	.	+	0	gene_id "LOC115227918"; db_xref "GeneID:115227918"; gbkey "CDS"; gene "LOC115227918"; ID ""; gene_name "LOC115227918"; transcript_id "XM_029798623.1"; product "zinc finger protein ZIC 4-like"; protein_id "XP_029654483.1"; exon_number "1";
NW_021831284.1	Gnomon	stop_codon	222080	222082	.	+	0	gene_id "LOC115227918"; db_xref "GeneID:115227918"; gbkey "CDS"; gene "LOC115227918"; ID ""; gene_name "LOC115227918"; transcript_id "XM_029798623.1"; product "zinc finger protein ZIC 4-like"; protein_id "XP_029654483.1"; exon_number "1";
NW_021831284.1	Gnomon	gene	449750	465879	.	-	.	gene_id "LOC115227919"; db_xref "GeneID:115227919"; gbkey "Gene"; gene "LOC115227919"; gene_biotype "protein_coding"; ID ""; gene_name "LOC115227919";
NW_021831284.1	Gnomon	transcript	449750	465879	.	-	.	gene_id "LOC115227919"; ID "XM_036498778.1"; gene_name "LOC115227919"; transcript_id "XM_036498778.1";
NW_021831284.1	Gnomon	CDS	449753	449957	.	-	1	gene_id "LOC115227919"; db_xref "GeneID:115227919"; gbkey "CDS"; gene "LOC115227919"; ID ""; gene_name "LOC115227919"; transcript_id "XM_036498778.1"; product "EPM2A-interacting protein 1-like"; protein_id "XP_036354671.1"; exon_number "4";
NW_021831284.1	Gnomon	CDS	451808	451926	.	-	0	gene_id "LOC115227919"; db_xref "GeneID:115227919"; gbkey "CDS"; gene "LOC115227919"; ID ""; gene_name "LOC115227919"; transcript_id "XM_036498778.1"; product "EPM2A-interacting protein 1-like"; protein_id "XP_036354671.1"; exon_number "3";
NW_021831284.1	Gnomon	CDS	464320	464475	.	-	0	gene_id "LOC115227919"; db_xref "GeneID:115227919"; gbkey "CDS"; gene "LOC115227919"; ID ""; gene_name "LOC115227919"; transcript_id "XM_036498778.1"; product "EPM2A-interacting protein 1-like"; protein_id "XP_036354671.1"; exon_number "2";
NW_021831284.1	Gnomon	CDS	465184	465879	.	-	0	gene_id "LOC115227919"; db_xref "GeneID:115227919"; gbkey "CDS"; gene "LOC115227919"; ID ""; gene_name "LOC115227919"; transcript_id "XM_036498778.1"; product "EPM2A-interacting protein 1-like"; protein_id "XP_036354671.1"; exon_number "1";
NW_021831284.1	Gnomon	exon	449750	449957	.	-	.	gene_id "LOC115227919"; db_xref "GeneID:115227919"; gbkey "mRNA"; gene "LOC115227919"; ID ""; gene_name "LOC115227919"; transcript_id "XM_036498778.1"; product "EPM2A-interacting protein 1-like"; exon_number "4"; model_evidence "Supporting evidence includes similarity to: 1 Protein";
NW_021831284.1	Gnomon	exon	451808	451926	.	-	.	gene_id "LOC115227919"; db_xref "GeneID:115227919"; gbkey "mRNA"; gene "LOC115227919"; ID ""; gene_name "LOC115227919"; transcript_id "XM_036498778.1"; product "EPM2A-interacting protein 1-like"; exon_number "3"; model_evidence "Supporting evidence includes similarity to: 1 Protein";
NW_021831284.1	Gnomon	exon	464320	464475	.	-	.	gene_id "LOC115227919"; db_xref "GeneID:115227919"; gbkey "mRNA"; gene "LOC115227919"; ID ""; gene_name "LOC115227919"; transcript_id "XM_036498778.1"; product "EPM2A-interacting protein 1-like"; exon_number "2"; model_evidence "Supporting evidence includes similarity to: 1 Protein";
NW_021831284.1	Gnomon	exon	465184	465879	.	-	.	gene_id "LOC115227919"; db_xref "GeneID:115227919"; gbkey "mRNA"; gene "LOC115227919"; ID ""; gene_name "LOC115227919"; transcript_id "XM_036498778.1"; product "EPM2A-interacting protein 1-like"; exon_number "1"; model_evidence "Supporting evidence includes similarity to: 1 Protein";
NW_021831284.1	Gnomon	start_codon	465877	465879	.	-	0	gene_id "LOC115227919"; db_xref "GeneID:115227919"; gbkey "CDS"; gene "LOC115227919"; ID ""; gene_name "LOC115227919"; transcript_id "XM_036498778.1"; product "EPM2A-interacting protein 1-like"; protein_id "XP_036354671.1"; exon_number "1";
NW_021831284.1	Gnomon	stop_codon	449750	449752	.	-	0	gene_id "LOC115227919"; db_xref "GeneID:115227919"; gbkey "CDS"; gene "LOC115227919"; ID ""; gene_name "LOC115227919"; transcript_id "XM_036498778.1"; product "EPM2A-interacting protein 1-like"; protein_id "XP_036354671.1"; exon_number "4";
NW_021831284.1	Gnomon	gene	540634	541401	.	+	.	gene_id "LOC115227920"; db_xref "GeneID:115227920"; gbkey "Gene"; gene "LOC115227920"; gene_biotype "protein_coding"; ID ""; gene_name "LOC115227920";
NW_021831284.1	Gnomon	transcript	540634	541401	.	+	.	gene_id "LOC115227920"; ID "XM_029798625.1"; gene_name "LOC115227920"; transcript_id "XM_029798625.1";
NW_021831284.1	Gnomon	CDS	540640	540915	.	+	0	gene_id "LOC115227920"; db_xref "GeneID:115227920"; gbkey "CDS"; gene "LOC115227920"; ID ""; gene_name "LOC115227920"; transcript_id "XM_029798625.1"; product "coiled-coil domain-containing protein 6-like"; protein_id "XP_029654485.1"; exon_number "1";
NW_021831284.1	Gnomon	CDS	540946	541224	.	+	0	gene_id "LOC115227920"; db_xref "GeneID:115227920"; gbkey "CDS"; gene "LOC115227920"; ID ""; gene_name "LOC115227920"; transcript_id "XM_029798625.1"; product "coiled-coil domain-containing protein 6-like"; protein_id "XP_029654485.1"; exon_number "2";
NW_021831284.1	Gnomon	CDS	541279	541398	.	+	0	gene_id "LOC115227920"; db_xref "GeneID:115227920"; gbkey "CDS"; gene "LOC115227920"; ID ""; gene_name "LOC115227920"; transcript_id "XM_029798625.1"; product "coiled-coil domain-containing protein 6-like"; protein_id "XP_029654485.1"; exon_number "3";
NW_021831284.1	Gnomon	exon	540634	540915	.	+	.	gene_id "LOC115227920"; db_xref "GeneID:115227920"; gbkey "mRNA"; gene "LOC115227920"; ID ""; gene_name "LOC115227920"; transcript_id "XM_029798625.1"; product "coiled-coil domain-containing protein 6-like"; exon_number "1"; model_evidence "Supporting evidence includes similarity to: 97% coverage of the annotated genomic feature by RNAseq alignments, including 1 sample with support for all annotated introns";
NW_021831284.1	Gnomon	exon	540946	541224	.	+	.	gene_id "LOC115227920"; db_xref "GeneID:115227920"; gbkey "mRNA"; gene "LOC115227920"; ID ""; gene_name "LOC115227920"; transcript_id "XM_029798625.1"; product "coiled-coil domain-containing protein 6-like"; exon_number "2"; model_evidence "Supporting evidence includes similarity to: 97% coverage of the annotated genomic feature by RNAseq alignments, including 1 sample with support for all annotated introns";
NW_021831284.1	Gnomon	exon	541279	541401	.	+	.	gene_id "LOC115227920"; db_xref "GeneID:115227920"; gbkey "mRNA"; gene "LOC115227920"; ID ""; gene_name "LOC115227920"; transcript_id "XM_029798625.1"; product "coiled-coil domain-containing protein 6-like"; exon_number "3"; model_evidence "Supporting evidence includes similarity to: 97% coverage of the annotated genomic feature by RNAseq alignments, including 1 sample with support for all annotated introns";
NW_021831284.1	Gnomon	start_codon	540640	540642	.	+	0	gene_id "LOC115227920"; db_xref "GeneID:115227920"; gbkey "CDS"; gene "LOC115227920"; ID ""; gene_name "LOC115227920"; transcript_id "XM_029798625.1"; product "coiled-coil domain-containing protein 6-like"; protein_id "XP_029654485.1"; exon_number "1";
NW_021831284.1	Gnomon	stop_codon	541399	541401	.	+	0	gene_id "LOC115227920"; db_xref "GeneID:115227920"; gbkey "CDS"; gene "LOC115227920"; ID ""; gene_name "LOC115227920"; transcript_id "XM_029798625.1"; product "coiled-coil domain-containing protein 6-like"; protein_id "XP_029654485.1"; exon_number "3";
NW_021831284.1	Gnomon	gene	572630	573984	.	+	.	gene_id "LOC115227921"; db_xref "GeneID:115227921"; gbkey "Gene"; gene "LOC115227921"; gene_biotype "protein_coding"; ID ""; gene_name "LOC115227921";
NW_021831284.1	Gnomon	transcript	572630	573984	.	+	.	gene_id "LOC115227921"; ID "XM_029798626.1"; gene_name "LOC115227921"; transcript_id "XM_029798626.1";
NW_021831284.1	Gnomon	CDS	572956	573075	.	+	0	gene_id "LOC115227921"; db_xref "GeneID:115227921"; gbkey "CDS"; gene "LOC115227921"; ID ""; gene_name "LOC115227921"; transcript_id "XM_029798626.1"; product "uncharacterized protein LOC115227921"; protein_id "XP_029654486.1"; exon_number "1";
NW_021831284.1	Gnomon	CDS	573107	573262	.	+	0	gene_id "LOC115227921"; db_xref "GeneID:115227921"; gbkey "CDS"; gene "LOC115227921"; ID ""; gene_name "LOC115227921"; transcript_id "XM_029798626.1"; product "uncharacterized protein LOC115227921"; protein_id "XP_029654486.1"; exon_number "2";
NW_021831284.1	Gnomon	CDS	573297	573452	.	+	0	gene_id "LOC115227921"; db_xref "GeneID:115227921"; gbkey "CDS"; gene "LOC115227921"; ID ""; gene_name "LOC115227921"; transcript_id "XM_029798626.1"; product "uncharacterized protein LOC115227921"; protein_id "XP_029654486.1"; exon_number "3";
NW_021831284.1	Gnomon	CDS	573673	573981	.	+	0	gene_id "LOC115227921"; db_xref "GeneID:115227921"; gbkey "CDS"; gene "LOC115227921"; ID ""; gene_name "LOC115227921"; transcript_id "XM_029798626.1"; product "uncharacterized protein LOC115227921"; protein_id "XP_029654486.1"; exon_number "4";
NW_021831284.1	Gnomon	exon	572630	573075	.	+	.	gene_id "LOC115227921"; db_xref "GeneID:115227921"; gbkey "mRNA"; gene "LOC115227921"; ID ""; gene_name "LOC115227921"; transcript_id "XM_029798626.1"; product "uncharacterized LOC115227921"; exon_number "1"; model_evidence "Supporting evidence includes similarity to: 66% coverage of the annotated genomic feature by RNAseq alignments";
NW_021831284.1	Gnomon	exon	573107	573262	.	+	.	gene_id "LOC115227921"; db_xref "GeneID:115227921"; gbkey "mRNA"; gene "LOC115227921"; ID ""; gene_name "LOC115227921"; transcript_id "XM_029798626.1"; product "uncharacterized LOC115227921"; exon_number "2"; model_evidence "Supporting evidence includes similarity to: 66% coverage of the annotated genomic feature by RNAseq alignments";
NW_021831284.1	Gnomon	exon	573297	573452	.	+	.	gene_id "LOC115227921"; db_xref "GeneID:115227921"; gbkey "mRNA"; gene "LOC115227921"; ID ""; gene_name "LOC115227921"; transcript_id "XM_029798626.1"; product "uncharacterized LOC115227921"; exon_number "3"; model_evidence "Supporting evidence includes similarity to: 66% coverage of the annotated genomic feature by RNAseq alignments";
NW_021831284.1	Gnomon	exon	573673	573984	.	+	.	gene_id "LOC115227921"; db_xref "GeneID:115227921"; gbkey "mRNA"; gene "LOC115227921"; ID ""; gene_name "LOC115227921"; transcript_id "XM_029798626.1"; product "uncharacterized LOC115227921"; exon_number "4"; model_evidence "Supporting evidence includes similarity to: 66% coverage of the annotated genomic feature by RNAseq alignments";
NW_021831284.1	Gnomon	start_codon	572956	572958	.	+	0	gene_id "LOC115227921"; db_xref "GeneID:115227921"; gbkey "CDS"; gene "LOC115227921"; ID ""; gene_name "LOC115227921"; transcript_id "XM_029798626.1"; product "uncharacterized protein LOC115227921"; protein_id "XP_029654486.1"; exon_number "1";
NW_021831284.1	Gnomon	stop_codon	573982	573984	.	+	0	gene_id "LOC115227921"; db_xref "GeneID:115227921"; gbkey "CDS"; gene "LOC115227921"; ID ""; gene_name "LOC115227921"; transcript_id "XM_029798626.1"; product "uncharacterized protein LOC115227921"; protein_id "XP_029654486.1"; exon_number "4";
NW_021831284.1	Gnomon	gene	651683	652424	.	-	.	gene_id "LOC115227922"; db_xref "GeneID:115227922"; gbkey "Gene"; gene "LOC115227922"; gene_biotype "protein_coding"; ID ""; gene_name "LOC115227922";
NW_021831284.1	Gnomon	transcript	651683	652424	.	-	.	gene_id "LOC115227922"; ID "XM_029798627.1"; gene_name "LOC115227922"; transcript_id "XM_029798627.1";
NW_021831284.1	Gnomon	CDS	651686	652096	.	-	0	gene_id "LOC115227922"; db_xref "GeneID:115227922"; gbkey "CDS"; gene "LOC115227922"; ID ""; gene_name "LOC115227922"; transcript_id "XM_029798627.1"; product "2',5'-phosphodiesterase 12-like"; protein_id "XP_029654487.1"; exon_number "2";
NW_021831284.1	Gnomon	CDS	652127	652366	.	-	0	gene_id "LOC115227922"; db_xref "GeneID:115227922"; gbkey "CDS"; gene "LOC115227922"; ID ""; gene_name "LOC115227922"; transcript_id "XM_029798627.1"; product "2',5'-phosphodiesterase 12-like"; protein_id "XP_029654487.1"; exon_number "1";
NW_021831284.1	Gnomon	exon	651683	652096	.	-	.	gene_id "LOC115227922"; db_xref "GeneID:115227922"; gbkey "mRNA"; gene "LOC115227922"; ID ""; gene_name "LOC115227922"; transcript_id "XM_029798627.1"; product "2',5'-phosphodiesterase 12-like"; exon_number "2"; model_evidence "Supporting evidence includes similarity to: 94% coverage of the annotated genomic feature by RNAseq alignments, including 1 sample with support for all annotated introns";
NW_021831284.1	Gnomon	exon	652127	652424	.	-	.	gene_id "LOC115227922"; db_xref "GeneID:115227922"; gbkey "mRNA"; gene "LOC115227922"; ID ""; gene_name "LOC115227922"; transcript_id "XM_029798627.1"; product "2',5'-phosphodiesterase 12-like"; exon_number "1"; model_evidence "Supporting evidence includes similarity to: 94% coverage of the annotated genomic feature by RNAseq alignments, including 1 sample with support for all annotated introns";
NW_021831284.1	Gnomon	start_codon	652364	652366	.	-	0	gene_id "LOC115227922"; db_xref "GeneID:115227922"; gbkey "CDS"; gene "LOC115227922"; ID ""; gene_name "LOC115227922"; transcript_id "XM_029798627.1"; product "2',5'-phosphodiesterase 12-like"; protein_id "XP_029654487.1"; exon_number "1";
NW_021831284.1	Gnomon	stop_codon	651683	651685	.	-	0	gene_id "LOC115227922"; db_xref "GeneID:115227922"; gbkey "CDS"; gene "LOC115227922"; ID ""; gene_name "LOC115227922"; transcript_id "XM_029798627.1"; product "2',5'-phosphodiesterase 12-like"; protein_id "XP_029654487.1"; exon_number "2";
NW_021831284.1	Gnomon	gene	668866	670230	.	-	.	gene_id "LOC115227924"; db_xref "GeneID:115227924"; gbkey "Gene"; gene "LOC115227924"; gene_biotype "protein_coding"; ID ""; gene_name "LOC115227924";
NW_021831284.1	Gnomon	transcript	668866	670230	.	-	.	gene_id "LOC115227924"; ID "XM_029798628.1"; gene_name "LOC115227924"; transcript_id "XM_029798628.1";
NW_021831284.1	Gnomon	CDS	668869	670230	.	-	0	gene_id "LOC115227924"; db_xref "GeneID:115227924"; gbkey "CDS"; gene "LOC115227924"; ID ""; gene_name "LOC115227924"; transcript_id "XM_029798628.1"; product "craniofacial development protein 2-like"; protein_id "XP_029654488.1"; exon_number "1";
NW_021831284.1	Gnomon	exon	668866	670230	.	-	.	gene_id "LOC115227924"; db_xref "GeneID:115227924"; gbkey "mRNA"; gene "LOC115227924"; ID ""; gene_name "LOC115227924"; transcript_id "XM_029798628.1"; product "craniofacial development protein 2-like"; exon_number "1"; model_evidence "Supporting evidence includes similarity to: 3 Proteins";
NW_021831284.1	Gnomon	start_codon	670228	670230	.	-	0	gene_id "LOC115227924"; db_xref "GeneID:115227924"; gbkey "CDS"; gene "LOC115227924"; ID ""; gene_name "LOC115227924"; transcript_id "XM_029798628.1"; product "craniofacial development protein 2-like"; protein_id "XP_029654488.1"; exon_number "1";
NW_021831284.1	Gnomon	stop_codon	668866	668868	.	-	0	gene_id "LOC115227924"; db_xref "GeneID:115227924"; gbkey "CDS"; gene "LOC115227924"; ID ""; gene_name "LOC115227924"; transcript_id "XM_029798628.1"; product "craniofacial development protein 2-like"; protein_id "XP_029654488.1"; exon_number "1";
NW_021831284.1	Gnomon	gene	698953	700035	.	-	.	gene_id "LOC115227926"; db_xref "GeneID:115227926"; gbkey "Gene"; gene "LOC115227926"; gene_biotype "protein_coding"; ID ""; gene_name "LOC115227926";
NW_021831284.1	Gnomon	transcript	698953	700035	.	-	.	gene_id "LOC115227926"; ID "XM_029798630.1"; gene_name "LOC115227926"; transcript_id "XM_029798630.1";
NW_021831284.1	Gnomon	CDS	698956	700035	.	-	0	gene_id "LOC115227926"; db_xref "GeneID:115227926"; gbkey "CDS"; gene "LOC115227926"; ID ""; gene_name "LOC115227926"; transcript_id "XM_029798630.1"; product "uncharacterized protein LOC115227926"; protein_id "XP_029654490.1"; exon_number "1";
NW_021831284.1	Gnomon	exon	698953	700035	.	-	.	gene_id "LOC115227926"; db_xref "GeneID:115227926"; gbkey "mRNA"; gene "LOC115227926"; ID ""; gene_name "LOC115227926"; transcript_id "XM_029798630.1"; product "uncharacterized LOC115227926"; exon_number "1"; model_evidence "Supporting evidence includes similarity to: 1 Protein";
NW_021831284.1	Gnomon	start_codon	700033	700035	.	-	0	gene_id "LOC115227926"; db_xref "GeneID:115227926"; gbkey "CDS"; gene "LOC115227926"; ID ""; gene_name "LOC115227926"; transcript_id "XM_029798630.1"; product "uncharacterized protein LOC115227926"; protein_id "XP_029654490.1"; exon_number "1";
NW_021831284.1	Gnomon	stop_codon	698953	698955	.	-	0	gene_id "LOC115227926"; db_xref "GeneID:115227926"; gbkey "CDS"; gene "LOC115227926"; ID ""; gene_name "LOC115227926"; transcript_id "XM_029798630.1"; product "uncharacterized protein LOC115227926"; protein_id "XP_029654490.1"; exon_number "1";
NW_021831284.1	Gnomon	gene	725000	727014	.	-	.	gene_id "LOC115227927"; db_xref "GeneID:115227927"; gbkey "Gene"; gene "LOC115227927"; gene_biotype "protein_coding"; ID ""; gene_name "LOC115227927";
NW_021831284.1	Gnomon	transcript	725000	727014	.	-	.	gene_id "LOC115227927"; ID "XM_029798631.1"; gene_name "LOC115227927"; transcript_id "XM_029798631.1";
NW_021831284.1	Gnomon	CDS	725016	725244	.	-	1	gene_id "LOC115227927"; db_xref "GeneID:115227927"; gbkey "CDS"; gene "LOC115227927"; ID ""; gene_name "LOC115227927"; transcript_id "XM_029798631.1"; product "ATP-binding cassette sub-family G member 4-like"; protein_id "XP_029654491.1"; exon_number "6";
NW_021831284.1	Gnomon	CDS	725297	725481	.	-	0	gene_id "LOC115227927"; db_xref "GeneID:115227927"; gbkey "CDS"; gene "LOC115227927"; ID ""; gene_name "LOC115227927"; transcript_id "XM_029798631.1"; product "ATP-binding cassette sub-family G member 4-like"; protein_id "XP_029654491.1"; exon_number "5";
NW_021831284.1	Gnomon	CDS	725622	725722	.	-	2	gene_id "LOC115227927"; db_xref "GeneID:115227927"; gbkey "CDS"; gene "LOC115227927"; ID ""; gene_name "LOC115227927"; transcript_id "XM_029798631.1"; product "ATP-binding cassette sub-family G member 4-like"; protein_id "XP_029654491.1"; exon_number "4";
NW_021831284.1	Gnomon	CDS	726437	726450	.	-	1	gene_id "LOC115227927"; db_xref "GeneID:115227927"; gbkey "CDS"; gene "LOC115227927"; ID ""; gene_name "LOC115227927"; transcript_id "XM_029798631.1"; product "ATP-binding cassette sub-family G member 4-like"; protein_id "XP_029654491.1"; exon_number "3";
NW_021831284.1	Gnomon	CDS	726536	726681	.	-	0	gene_id "LOC115227927"; db_xref "GeneID:115227927"; gbkey "CDS"; gene "LOC115227927"; ID ""; gene_name "LOC115227927"; transcript_id "XM_029798631.1"; product "ATP-binding cassette sub-family G member 4-like"; protein_id "XP_029654491.1"; exon_number "2";
NW_021831284.1	Gnomon	CDS	726904	727014	.	-	0	gene_id "LOC115227927"; db_xref "GeneID:115227927"; gbkey "CDS"; gene "LOC115227927"; ID ""; gene_name "LOC115227927"; transcript_id "XM_029798631.1"; product "ATP-binding cassette sub-family G member 4-like"; protein_id "XP_029654491.1"; exon_number "1";
NW_021831284.1	Gnomon	exon	725000	725244	.	-	.	gene_id "LOC115227927"; db_xref "GeneID:115227927"; gbkey "mRNA"; gene "LOC115227927"; ID ""; gene_name "LOC115227927"; transcript_id "XM_029798631.1"; product "ATP-binding cassette sub-family G member 4-like"; exon_number "6"; model_evidence "Supporting evidence includes similarity to: 7 Proteins, and 68% coverage of the annotated genomic feature by RNAseq alignments";
NW_021831284.1	Gnomon	exon	725297	725481	.	-	.	gene_id "LOC115227927"; db_xref "GeneID:115227927"; gbkey "mRNA"; gene "LOC115227927"; ID ""; gene_name "LOC115227927"; transcript_id "XM_029798631.1"; product "ATP-binding cassette sub-family G member 4-like"; exon_number "5"; model_evidence "Supporting evidence includes similarity to: 7 Proteins, and 68% coverage of the annotated genomic feature by RNAseq alignments";
NW_021831284.1	Gnomon	exon	725622	725722	.	-	.	gene_id "LOC115227927"; db_xref "GeneID:115227927"; gbkey "mRNA"; gene "LOC115227927"; ID ""; gene_name "LOC115227927"; transcript_id "XM_029798631.1"; product "ATP-binding cassette sub-family G member 4-like"; exon_number "4"; model_evidence "Supporting evidence includes similarity to: 7 Proteins, and 68% coverage of the annotated genomic feature by RNAseq alignments";
NW_021831284.1	Gnomon	exon	726437	726450	.	-	.	gene_id "LOC115227927"; db_xref "GeneID:115227927"; gbkey "mRNA"; gene "LOC115227927"; ID ""; gene_name "LOC115227927"; transcript_id "XM_029798631.1"; product "ATP-binding cassette sub-family G member 4-like"; exon_number "3"; model_evidence "Supporting evidence includes similarity to: 7 Proteins, and 68% coverage of the annotated genomic feature by RNAseq alignments";
NW_021831284.1	Gnomon	exon	726536	726681	.	-	.	gene_id "LOC115227927"; db_xref "GeneID:115227927"; gbkey "mRNA"; gene "LOC115227927"; ID ""; gene_name "LOC115227927"; transcript_id "XM_029798631.1"; product "ATP-binding cassette sub-family G member 4-like"; exon_number "2"; model_evidence "Supporting evidence includes similarity to: 7 Proteins, and 68% coverage of the annotated genomic feature by RNAseq alignments";
NW_021831284.1	Gnomon	exon	726904	727014	.	-	.	gene_id "LOC115227927"; db_xref "GeneID:115227927"; gbkey "mRNA"; gene "LOC115227927"; ID ""; gene_name "LOC115227927"; transcript_id "XM_029798631.1"; product "ATP-binding cassette sub-family G member 4-like"; exon_number "1"; model_evidence "Supporting evidence includes similarity to: 7 Proteins, and 68% coverage of the annotated genomic feature by RNAseq alignments";
NW_021831284.1	Gnomon	start_codon	727012	727014	.	-	0	gene_id "LOC115227927"; db_xref "GeneID:115227927"; gbkey "CDS"; gene "LOC115227927"; ID ""; gene_name "LOC115227927"; transcript_id "XM_029798631.1"; product "ATP-binding cassette sub-family G member 4-like"; protein_id "XP_029654491.1"; exon_number "1";
NW_021831284.1	Gnomon	stop_codon	725013	725015	.	-	0	gene_id "LOC115227927"; db_xref "GeneID:115227927"; gbkey "CDS"; gene "LOC115227927"; ID ""; gene_name "LOC115227927"; transcript_id "XM_029798631.1"; product "ATP-binding cassette sub-family G member 4-like"; protein_id "XP_029654491.1"; exon_number "6";
NW_021831284.1	Gnomon	gene	731312	733003	.	+	.	gene_id "LOC115227928"; db_xref "GeneID:115227928"; gbkey "Gene"; gene "LOC115227928"; gene_biotype "protein_coding"; ID ""; gene_name "LOC115227928";
NW_021831284.1	Gnomon	transcript	731312	733003	.	+	.	gene_id "LOC115227928"; ID "XM_036498780.1"; gene_name "LOC115227928"; transcript_id "XM_036498780.1";
NW_021831284.1	Gnomon	CDS	731312	731634	.	+	0	gene_id "LOC115227928"; db_xref "GeneID:115227928"; gbkey "CDS"; gene "LOC115227928"; ID ""; gene_name "LOC115227928"; transcript_id "XM_036498780.1"; product "LOW QUALITY PROTEIN: phosphoacetylglucosamine mutase-like"; protein_id "XP_036354673.1"; exon_number "1"; note ""; transl_except "(pos:732283..732285,aa:Other)";
NW_021831284.1	Gnomon	CDS	731697	732531	.	+	1	gene_id "LOC115227928"; db_xref "GeneID:115227928"; gbkey "CDS"; gene "LOC115227928"; ID ""; gene_name "LOC115227928"; transcript_id "XM_036498780.1"; product "LOW QUALITY PROTEIN: phosphoacetylglucosamine mutase-like"; protein_id "XP_036354673.1"; exon_number "2"; note ""; transl_except "(pos:732283..732285,aa:Other)";
NW_021831284.1	Gnomon	CDS	732565	732738	.	+	0	gene_id "LOC115227928"; db_xref "GeneID:115227928"; gbkey "CDS"; gene "LOC115227928"; ID ""; gene_name "LOC115227928"; transcript_id "XM_036498780.1"; product "LOW QUALITY PROTEIN: phosphoacetylglucosamine mutase-like"; protein_id "XP_036354673.1"; exon_number "3"; note ""; transl_except "(pos:732283..732285,aa:Other)";
NW_021831284.1	Gnomon	CDS	732770	733000	.	+	0	gene_id "LOC115227928"; db_xref "GeneID:115227928"; gbkey "CDS"; gene "LOC115227928"; ID ""; gene_name "LOC115227928"; transcript_id "XM_036498780.1"; product "LOW QUALITY PROTEIN: phosphoacetylglucosamine mutase-like"; protein_id "XP_036354673.1"; exon_number "4"; note ""; transl_except "(pos:732283..732285,aa:Other)";
NW_021831284.1	Gnomon	exon	731312	731634	.	+	.	gene_id "LOC115227928"; db_xref "GeneID:115227928"; gbkey "mRNA"; gene "LOC115227928"; ID ""; gene_name "LOC115227928"; transcript_id "XM_036498780.1"; product "phosphoacetylglucosamine mutase-like"; exon_number "1"; model_evidence "Supporting evidence includes similarity to: 1 Protein, and 80% coverage of the annotated genomic feature by RNAseq alignments";
NW_021831284.1	Gnomon	exon	731697	732531	.	+	.	gene_id "LOC115227928"; db_xref "GeneID:115227928"; gbkey "mRNA"; gene "LOC115227928"; ID ""; gene_name "LOC115227928"; transcript_id "XM_036498780.1"; product "phosphoacetylglucosamine mutase-like"; exon_number "2"; model_evidence "Supporting evidence includes similarity to: 1 Protein, and 80% coverage of the annotated genomic feature by RNAseq alignments";
NW_021831284.1	Gnomon	exon	732565	732738	.	+	.	gene_id "LOC115227928"; db_xref "GeneID:115227928"; gbkey "mRNA"; gene "LOC115227928"; ID ""; gene_name "LOC115227928"; transcript_id "XM_036498780.1"; product "phosphoacetylglucosamine mutase-like"; exon_number "3"; model_evidence "Supporting evidence includes similarity to: 1 Protein, and 80% coverage of the annotated genomic feature by RNAseq alignments";
NW_021831284.1	Gnomon	exon	732770	733003	.	+	.	gene_id "LOC115227928"; db_xref "GeneID:115227928"; gbkey "mRNA"; gene "LOC115227928"; ID ""; gene_name "LOC115227928"; transcript_id "XM_036498780.1"; product "phosphoacetylglucosamine mutase-like"; exon_number "4"; model_evidence "Supporting evidence includes similarity to: 1 Protein, and 80% coverage of the annotated genomic feature by RNAseq alignments";
NW_021831284.1	Gnomon	start_codon	731312	731314	.	+	0	gene_id "LOC115227928"; db_xref "GeneID:115227928"; gbkey "CDS"; gene "LOC115227928"; ID ""; gene_name "LOC115227928"; transcript_id "XM_036498780.1"; product "LOW QUALITY PROTEIN: phosphoacetylglucosamine mutase-like"; protein_id "XP_036354673.1"; exon_number "1"; note ""; transl_except "(pos:732283..732285,aa:Other)";
NW_021831284.1	Gnomon	stop_codon	733001	733003	.	+	0	gene_id "LOC115227928"; db_xref "GeneID:115227928"; gbkey "CDS"; gene "LOC115227928"; ID ""; gene_name "LOC115227928"; transcript_id "XM_036498780.1"; product "LOW QUALITY PROTEIN: phosphoacetylglucosamine mutase-like"; protein_id "XP_036354673.1"; exon_number "4"; note ""; transl_except "(pos:732283..732285,aa:Other)";
NW_021831284.1	Gnomon	gene	763101	765389	.	+	.	gene_id "LOC115227929"; db_xref "GeneID:115227929"; gbkey "Gene"; gene "LOC115227929"; gene_biotype "protein_coding"; ID ""; gene_name "LOC115227929";
NW_021831284.1	Gnomon	transcript	763101	765389	.	+	.	gene_id "LOC115227929"; ID "XM_029798633.1"; gene_name "LOC115227929"; transcript_id "XM_029798633.1";
NW_021831284.1	Gnomon	CDS	763101	763365	.	+	0	gene_id "LOC115227929"; db_xref "GeneID:115227929"; gbkey "CDS"; gene "LOC115227929"; ID ""; gene_name "LOC115227929"; transcript_id "XM_029798633.1"; product "uncharacterized protein LOC115227929"; protein_id "XP_029654493.1"; exon_number "1";
NW_021831284.1	Gnomon	CDS	763706	764042	.	+	2	gene_id "LOC115227929"; db_xref "GeneID:115227929"; gbkey "CDS"; gene "LOC115227929"; ID ""; gene_name "LOC115227929"; transcript_id "XM_029798633.1"; product "uncharacterized protein LOC115227929"; protein_id "XP_029654493.1"; exon_number "2";
NW_021831284.1	Gnomon	CDS	765362	765386	.	+	1	gene_id "LOC115227929"; db_xref "GeneID:115227929"; gbkey "CDS"; gene "LOC115227929"; ID ""; gene_name "LOC115227929"; transcript_id "XM_029798633.1"; product "uncharacterized protein LOC115227929"; protein_id "XP_029654493.1"; exon_number "3";
NW_021831284.1	Gnomon	exon	763101	763365	.	+	.	gene_id "LOC115227929"; db_xref "GeneID:115227929"; gbkey "mRNA"; gene "LOC115227929"; ID ""; gene_name "LOC115227929"; transcript_id "XM_029798633.1"; product "uncharacterized LOC115227929"; exon_number "1"; model_evidence "Supporting evidence includes similarity to: 2 Proteins";
NW_021831284.1	Gnomon	exon	763706	764042	.	+	.	gene_id "LOC115227929"; db_xref "GeneID:115227929"; gbkey "mRNA"; gene "LOC115227929"; ID ""; gene_name "LOC115227929"; transcript_id "XM_029798633.1"; product "uncharacterized LOC115227929"; exon_number "2"; model_evidence "Supporting evidence includes similarity to: 2 Proteins";
NW_021831284.1	Gnomon	exon	765362	765389	.	+	.	gene_id "LOC115227929"; db_xref "GeneID:115227929"; gbkey "mRNA"; gene "LOC115227929"; ID ""; gene_name "LOC115227929"; transcript_id "XM_029798633.1"; product "uncharacterized LOC115227929"; exon_number "3"; model_evidence "Supporting evidence includes similarity to: 2 Proteins";
NW_021831284.1	Gnomon	start_codon	763101	763103	.	+	0	gene_id "LOC115227929"; db_xref "GeneID:115227929"; gbkey "CDS"; gene "LOC115227929"; ID ""; gene_name "LOC115227929"; transcript_id "XM_029798633.1"; product "uncharacterized protein LOC115227929"; protein_id "XP_029654493.1"; exon_number "1";
NW_021831284.1	Gnomon	stop_codon	765387	765389	.	+	0	gene_id "LOC115227929"; db_xref "GeneID:115227929"; gbkey "CDS"; gene "LOC115227929"; ID ""; gene_name "LOC115227929"; transcript_id "XM_029798633.1"; product "uncharacterized protein LOC115227929"; protein_id "XP_029654493.1"; exon_number "3";
NW_021831284.1	Gnomon	gene	815744	817064	.	-	.	gene_id "LOC115227932"; db_xref "GeneID:115227932"; gbkey "Gene"; gene "LOC115227932"; gene_biotype "protein_coding"; ID ""; gene_name "LOC115227932";
NW_021831284.1	Gnomon	transcript	815744	817064	.	-	.	gene_id "LOC115227932"; ID "XM_029798634.1"; gene_name "LOC115227932"; transcript_id "XM_029798634.1";
NW_021831284.1	Gnomon	CDS	815761	816000	.	-	0	gene_id "LOC115227932"; db_xref "GeneID:115227932"; gbkey "CDS"; gene "LOC115227932"; ID ""; gene_name "LOC115227932"; transcript_id "XM_029798634.1"; product "RIB43A-like with coiled-coils protein 2"; protein_id "XP_029654494.1"; exon_number "5";
NW_021831284.1	Gnomon	CDS	816056	816283	.	-	0	gene_id "LOC115227932"; db_xref "GeneID:115227932"; gbkey "CDS"; gene "LOC115227932"; ID ""; gene_name "LOC115227932"; transcript_id "XM_029798634.1"; product "RIB43A-like with coiled-coils protein 2"; protein_id "XP_029654494.1"; exon_number "4";
NW_021831284.1	Gnomon	CDS	816320	816532	.	-	0	gene_id "LOC115227932"; db_xref "GeneID:115227932"; gbkey "CDS"; gene "LOC115227932"; ID ""; gene_name "LOC115227932"; transcript_id "XM_029798634.1"; product "RIB43A-like with coiled-coils protein 2"; protein_id "XP_029654494.1"; exon_number "3";
NW_021831284.1	Gnomon	CDS	816563	816838	.	-	0	gene_id "LOC115227932"; db_xref "GeneID:115227932"; gbkey "CDS"; gene "LOC115227932"; ID ""; gene_name "LOC115227932"; transcript_id "XM_029798634.1"; product "RIB43A-like with coiled-coils protein 2"; protein_id "XP_029654494.1"; exon_number "2";
NW_021831284.1	Gnomon	CDS	816948	817064	.	-	0	gene_id "LOC115227932"; db_xref "GeneID:115227932"; gbkey "CDS"; gene "LOC115227932"; ID ""; gene_name "LOC115227932"; transcript_id "XM_029798634.1"; product "RIB43A-like with coiled-coils protein 2"; protein_id "XP_029654494.1"; exon_number "1";
NW_021831284.1	Gnomon	exon	815744	816000	.	-	.	gene_id "LOC115227932"; db_xref "GeneID:115227932"; gbkey "mRNA"; gene "LOC115227932"; ID ""; gene_name "LOC115227932"; transcript_id "XM_029798634.1"; product "RIB43A-like with coiled-coils protein 2"; exon_number "5"; model_evidence "Supporting evidence includes similarity to: 2 Proteins, and 86% coverage of the annotated genomic feature by RNAseq alignments";
NW_021831284.1	Gnomon	exon	816056	816283	.	-	.	gene_id "LOC115227932"; db_xref "GeneID:115227932"; gbkey "mRNA"; gene "LOC115227932"; ID ""; gene_name "LOC115227932"; transcript_id "XM_029798634.1"; product "RIB43A-like with coiled-coils protein 2"; exon_number "4"; model_evidence "Supporting evidence includes similarity to: 2 Proteins, and 86% coverage of the annotated genomic feature by RNAseq alignments";
NW_021831284.1	Gnomon	exon	816320	816532	.	-	.	gene_id "LOC115227932"; db_xref "GeneID:115227932"; gbkey "mRNA"; gene "LOC115227932"; ID ""; gene_name "LOC115227932"; transcript_id "XM_029798634.1"; product "RIB43A-like with coiled-coils protein 2"; exon_number "3"; model_evidence "Supporting evidence includes similarity to: 2 Proteins, and 86% coverage of the annotated genomic feature by RNAseq alignments";
NW_021831284.1	Gnomon	exon	816563	816838	.	-	.	gene_id "LOC115227932"; db_xref "GeneID:115227932"; gbkey "mRNA"; gene "LOC115227932"; ID ""; gene_name "LOC115227932"; transcript_id "XM_029798634.1"; product "RIB43A-like with coiled-coils protein 2"; exon_number "2"; model_evidence "Supporting evidence includes similarity to: 2 Proteins, and 86% coverage of the annotated genomic feature by RNAseq alignments";
NW_021831284.1	Gnomon	exon	816948	817064	.	-	.	gene_id "LOC115227932"; db_xref "GeneID:115227932"; gbkey "mRNA"; gene "LOC115227932"; ID ""; gene_name "LOC115227932"; transcript_id "XM_029798634.1"; product "RIB43A-like with coiled-coils protein 2"; exon_number "1"; model_evidence "Supporting evidence includes similarity to: 2 Proteins, and 86% coverage of the annotated genomic feature by RNAseq alignments";
NW_021831284.1	Gnomon	start_codon	817062	817064	.	-	0	gene_id "LOC115227932"; db_xref "GeneID:115227932"; gbkey "CDS"; gene "LOC115227932"; ID ""; gene_name "LOC115227932"; transcript_id "XM_029798634.1"; product "RIB43A-like with coiled-coils protein 2"; protein_id "XP_029654494.1"; exon_number "1";
NW_021831284.1	Gnomon	stop_codon	815758	815760	.	-	0	gene_id "LOC115227932"; db_xref "GeneID:115227932"; gbkey "CDS"; gene "LOC115227932"; ID ""; gene_name "LOC115227932"; transcript_id "XM_029798634.1"; product "RIB43A-like with coiled-coils protein 2"; protein_id "XP_029654494.1"; exon_number "5";
NW_021831284.1	Gnomon	gene	831507	831896	.	+	.	gene_id "LOC115227936"; db_xref "GeneID:115227936"; gbkey "Gene"; gene "LOC115227936"; gene_biotype "protein_coding"; ID ""; gene_name "LOC115227936";
NW_021831284.1	Gnomon	transcript	831507	831896	.	+	.	gene_id "LOC115227936"; ID "XM_029798635.1"; gene_name "LOC115227936"; transcript_id "XM_029798635.1";
NW_021831284.1	Gnomon	CDS	831507	831893	.	+	0	gene_id "LOC115227936"; db_xref "GeneID:115227936"; gbkey "CDS"; gene "LOC115227936"; ID ""; gene_name "LOC115227936"; transcript_id "XM_029798635.1"; product "tigger transposable element-derived protein 6-like"; protein_id "XP_029654495.1"; exon_number "1";
NW_021831284.1	Gnomon	exon	831507	831896	.	+	.	gene_id "LOC115227936"; db_xref "GeneID:115227936"; gbkey "mRNA"; gene "LOC115227936"; ID ""; gene_name "LOC115227936"; transcript_id "XM_029798635.1"; product "tigger transposable element-derived protein 6-like"; exon_number "1"; model_evidence "Supporting evidence includes similarity to: 1 Protein";
NW_021831284.1	Gnomon	start_codon	831507	831509	.	+	0	gene_id "LOC115227936"; db_xref "GeneID:115227936"; gbkey "CDS"; gene "LOC115227936"; ID ""; gene_name "LOC115227936"; transcript_id "XM_029798635.1"; product "tigger transposable element-derived protein 6-like"; protein_id "XP_029654495.1"; exon_number "1";
NW_021831284.1	Gnomon	stop_codon	831894	831896	.	+	0	gene_id "LOC115227936"; db_xref "GeneID:115227936"; gbkey "CDS"; gene "LOC115227936"; ID ""; gene_name "LOC115227936"; transcript_id "XM_029798635.1"; product "tigger transposable element-derived protein 6-like"; protein_id "XP_029654495.1"; exon_number "1";
NW_021831284.1	Gnomon	gene	851782	853277	.	+	.	gene_id "LOC115227937"; db_xref "GeneID:115227937"; gbkey "Gene"; gene "LOC115227937"; gene_biotype "protein_coding"; ID ""; gene_name "LOC115227937"; partial "true";
NW_021831284.1	Gnomon	transcript	851782	853277	.	+	.	gene_id "LOC115227937"; ID "XM_029798637.1"; gene_name "LOC115227937"; transcript_id "XM_029798637.1";
NW_021831284.1	Gnomon	CDS	851782	852019	.	+	0	gene_id "LOC115227937"; db_xref "GeneID:115227937"; gbkey "CDS"; gene "LOC115227937"; ID ""; gene_name "LOC115227937"; transcript_id "XM_029798637.1"; product "diphthine methyl ester synthase-like"; protein_id "XP_029654497.1"; exon_number "1"; partial "true";
NW_021831284.1	Gnomon	CDS	852229	852345	.	+	2	gene_id "LOC115227937"; db_xref "GeneID:115227937"; gbkey "CDS"; gene "LOC115227937"; ID ""; gene_name "LOC115227937"; transcript_id "XM_029798637.1"; product "diphthine methyl ester synthase-like"; protein_id "XP_029654497.1"; exon_number "2"; partial "true";
NW_021831284.1	Gnomon	CDS	853165	853274	.	+	2	gene_id "LOC115227937"; db_xref "GeneID:115227937"; gbkey "CDS"; gene "LOC115227937"; ID ""; gene_name "LOC115227937"; transcript_id "XM_029798637.1"; product "diphthine methyl ester synthase-like"; protein_id "XP_029654497.1"; exon_number "3"; partial "true";
NW_021831284.1	Gnomon	exon	851782	852019	.	+	.	gene_id "LOC115227937"; db_xref "GeneID:115227937"; gbkey "mRNA"; gene "LOC115227937"; ID ""; gene_name "LOC115227937"; transcript_id "XM_029798637.1"; product "diphthine methyl ester synthase-like"; exon_number "1"; model_evidence "Supporting evidence includes similarity to: 1 Protein"; partial "true";
NW_021831284.1	Gnomon	exon	852229	852345	.	+	.	gene_id "LOC115227937"; db_xref "GeneID:115227937"; gbkey "mRNA"; gene "LOC115227937"; ID ""; gene_name "LOC115227937"; transcript_id "XM_029798637.1"; product "diphthine methyl ester synthase-like"; exon_number "2"; model_evidence "Supporting evidence includes similarity to: 1 Protein"; partial "true";
NW_021831284.1	Gnomon	exon	853165	853277	.	+	.	gene_id "LOC115227937"; db_xref "GeneID:115227937"; gbkey "mRNA"; gene "LOC115227937"; ID ""; gene_name "LOC115227937"; transcript_id "XM_029798637.1"; product "diphthine methyl ester synthase-like"; exon_number "3"; model_evidence "Supporting evidence includes similarity to: 1 Protein"; partial "true";
NW_021831284.1	Gnomon	start_codon	851782	851784	.	+	0	gene_id "LOC115227937"; db_xref "GeneID:115227937"; gbkey "CDS"; gene "LOC115227937"; ID ""; gene_name "LOC115227937"; transcript_id "XM_029798637.1"; product "diphthine methyl ester synthase-like"; protein_id "XP_029654497.1"; exon_number "1"; partial "true";
NW_021831284.1	Gnomon	stop_codon	853275	853277	.	+	0	gene_id "LOC115227937"; db_xref "GeneID:115227937"; gbkey "CDS"; gene "LOC115227937"; ID ""; gene_name "LOC115227937"; transcript_id "XM_029798637.1"; product "diphthine methyl ester synthase-like"; protein_id "XP_029654497.1"; exon_number "3"; partial "true";
NW_021831284.1	Gnomon	gene	187296	187637	.	-	.	gene_id "LOC115227938"; db_xref "GeneID:115227938"; gbkey "Gene"; gene "LOC115227938"; gene_biotype "lncRNA"; ID ""; gene_name "LOC115227938";
NW_021831284.1	Gnomon	transcript	187296	187637	.	-	.	gene_id "LOC115227938"; ID "XR_003883173.1"; gene_name "LOC115227938"; transcript_id "XR_003883173.1";
NW_021831284.1	Gnomon	exon	187296	187397	.	-	.	gene_id "LOC115227938"; db_xref "GeneID:115227938"; gbkey "ncRNA"; gene "LOC115227938"; ID ""; gene_name "LOC115227938"; transcript_id "XR_003883173.1"; product "uncharacterized LOC115227938"; exon_number "3"; model_evidence "Supporting evidence includes similarity to: 100% coverage of the annotated genomic feature by RNAseq alignments, including 1 sample with support for all annotated introns";
NW_021831284.1	Gnomon	exon	187448	187534	.	-	.	gene_id "LOC115227938"; db_xref "GeneID:115227938"; gbkey "ncRNA"; gene "LOC115227938"; ID ""; gene_name "LOC115227938"; transcript_id "XR_003883173.1"; product "uncharacterized LOC115227938"; exon_number "2"; model_evidence "Supporting evidence includes similarity to: 100% coverage of the annotated genomic feature by RNAseq alignments, including 1 sample with support for all annotated introns";
NW_021831284.1	Gnomon	exon	187565	187637	.	-	.	gene_id "LOC115227938"; db_xref "GeneID:115227938"; gbkey "ncRNA"; gene "LOC115227938"; ID ""; gene_name "LOC115227938"; transcript_id "XR_003883173.1"; product "uncharacterized LOC115227938"; exon_number "1"; model_evidence "Supporting evidence includes similarity to: 100% coverage of the annotated genomic feature by RNAseq alignments, including 1 sample with support for all annotated introns";
NW_021831284.1	Gnomon	gene	833961	834279	.	+	.	gene_id "LOC115227939"; db_xref "GeneID:115227939"; gbkey "Gene"; gene "LOC115227939"; gene_biotype "lncRNA"; ID ""; gene_name "LOC115227939";
NW_021831284.1	Gnomon	transcript	833961	834279	.	+	.	gene_id "LOC115227939"; ID "XR_003883174.1"; gene_name "LOC115227939"; transcript_id "XR_003883174.1";
NW_021831284.1	Gnomon	exon	833961	834059	.	+	.	gene_id "LOC115227939"; db_xref "GeneID:115227939"; gbkey "ncRNA"; gene "LOC115227939"; ID ""; gene_name "LOC115227939"; transcript_id "XR_003883174.1"; product "uncharacterized LOC115227939"; exon_number "1"; model_evidence "Supporting evidence includes similarity to: 100% coverage of the annotated genomic feature by RNAseq alignments, including 1 sample with support for all annotated introns";
NW_021831284.1	Gnomon	exon	834090	834192	.	+	.	gene_id "LOC115227939"; db_xref "GeneID:115227939"; gbkey "ncRNA"; gene "LOC115227939"; ID ""; gene_name "LOC115227939"; transcript_id "XR_003883174.1"; product "uncharacterized LOC115227939"; exon_number "2"; model_evidence "Supporting evidence includes similarity to: 100% coverage of the annotated genomic feature by RNAseq alignments, including 1 sample with support for all annotated introns";
NW_021831284.1	Gnomon	exon	834223	834279	.	+	.	gene_id "LOC115227939"; db_xref "GeneID:115227939"; gbkey "ncRNA"; gene "LOC115227939"; ID ""; gene_name "LOC115227939"; transcript_id "XR_003883174.1"; product "uncharacterized LOC115227939"; exon_number "3"; model_evidence "Supporting evidence includes similarity to: 100% coverage of the annotated genomic feature by RNAseq alignments, including 1 sample with support for all annotated introns";
NW_021831284.1	Gnomon	gene	336019	336302	.	+	.	gene_id "LOC115227940"; db_xref "GeneID:115227940"; gbkey "Gene"; gene "LOC115227940"; gene_biotype "lncRNA"; ID ""; gene_name "LOC115227940";
NW_021831284.1	Gnomon	transcript	336019	336302	.	+	.	gene_id "LOC115227940"; ID "XR_003883175.1"; gene_name "LOC115227940"; transcript_id "XR_003883175.1";
NW_021831284.1	Gnomon	exon	336019	336101	.	+	.	gene_id "LOC115227940"; db_xref "GeneID:115227940"; gbkey "ncRNA"; gene "LOC115227940"; ID ""; gene_name "LOC115227940"; transcript_id "XR_003883175.1"; product "uncharacterized LOC115227940"; exon_number "1"; model_evidence "Supporting evidence includes similarity to: 100% coverage of the annotated genomic feature by RNAseq alignments, including 1 sample with support for all annotated introns";
NW_021831284.1	Gnomon	exon	336135	336211	.	+	.	gene_id "LOC115227940"; db_xref "GeneID:115227940"; gbkey "ncRNA"; gene "LOC115227940"; ID ""; gene_name "LOC115227940"; transcript_id "XR_003883175.1"; product "uncharacterized LOC115227940"; exon_number "2"; model_evidence "Supporting evidence includes similarity to: 100% coverage of the annotated genomic feature by RNAseq alignments, including 1 sample with support for all annotated introns";
NW_021831284.1	Gnomon	exon	336246	336302	.	+	.	gene_id "LOC115227940"; db_xref "GeneID:115227940"; gbkey "ncRNA"; gene "LOC115227940"; ID ""; gene_name "LOC115227940"; transcript_id "XR_003883175.1"; product "uncharacterized LOC115227940"; exon_number "3"; model_evidence "Supporting evidence includes similarity to: 100% coverage of the annotated genomic feature by RNAseq alignments, including 1 sample with support for all annotated introns";
NW_021831284.1	Gnomon	gene	550301	551873	.	-	.	gene_id "LOC115227941"; db_xref "GeneID:115227941"; gbkey "Gene"; gene "LOC115227941"; gene_biotype "protein_coding"; ID ""; gene_name "LOC115227941";
NW_021831284.1	Gnomon	transcript	550301	551873	.	-	.	gene_id "LOC115227941"; ID "XM_029798638.1"; gene_name "LOC115227941"; transcript_id "XM_029798638.1";
NW_021831284.1	Gnomon	CDS	550317	551807	.	-	0	gene_id "LOC115227941"; db_xref "GeneID:115227941"; gbkey "CDS"; gene "LOC115227941"; ID ""; gene_name "LOC115227941"; transcript_id "XM_029798638.1"; product "heat shock 70 kDa protein C-like"; protein_id "XP_029654498.1"; exon_number "1";
NW_021831284.1	Gnomon	exon	550301	551873	.	-	.	gene_id "LOC115227941"; db_xref "GeneID:115227941"; gbkey "mRNA"; gene "LOC115227941"; ID ""; gene_name "LOC115227941"; transcript_id "XM_029798638.1"; product "heat shock 70 kDa protein C-like"; exon_number "1"; model_evidence "Supporting evidence includes similarity to: 22 Proteins, and 100% coverage of the annotated genomic feature by RNAseq alignments";
NW_021831284.1	Gnomon	start_codon	551805	551807	.	-	0	gene_id "LOC115227941"; db_xref "GeneID:115227941"; gbkey "CDS"; gene "LOC115227941"; ID ""; gene_name "LOC115227941"; transcript_id "XM_029798638.1"; product "heat shock 70 kDa protein C-like"; protein_id "XP_029654498.1"; exon_number "1";
NW_021831284.1	Gnomon	stop_codon	550314	550316	.	-	0	gene_id "LOC115227941"; db_xref "GeneID:115227941"; gbkey "CDS"; gene "LOC115227941"; ID ""; gene_name "LOC115227941"; transcript_id "XM_029798638.1"; product "heat shock 70 kDa protein C-like"; protein_id "XP_029654498.1"; exon_number "1";
NW_021831284.1	Gnomon	gene	1155	8970	.	+	.	gene_id "LOC115227943"; db_xref "GeneID:115227943"; gbkey "Gene"; gene "LOC115227943"; gene_biotype "protein_coding"; ID ""; gene_name "LOC115227943";
NW_021831284.1	Gnomon	transcript	1155	8970	.	+	.	gene_id "LOC115227943"; ID "XM_036498785.1"; gene_name "LOC115227943"; transcript_id "XM_036498785.1";
NW_021831284.1	Gnomon	CDS	1155	1240	.	+	0	gene_id "LOC115227943"; db_xref "GeneID:115227943"; gbkey "CDS"; gene "LOC115227943"; ID ""; gene_name "LOC115227943"; transcript_id "XM_036498785.1"; product "LOW QUALITY PROTEIN: inositol 1,4,5-trisphosphate receptor type 1-like"; protein_id "XP_036354678.1"; exon_number "1"; note ""; exception "unclassified translation discrepancy";
NW_021831284.1	Gnomon	CDS	2020	2075	.	+	1	gene_id "LOC115227943"; db_xref "GeneID:115227943"; gbkey "CDS"; gene "LOC115227943"; ID ""; gene_name "LOC115227943"; transcript_id "XM_036498785.1"; product "LOW QUALITY PROTEIN: inositol 1,4,5-trisphosphate receptor type 1-like"; protein_id "XP_036354678.1"; exon_number "2"; note ""; exception "unclassified translation discrepancy";
NW_021831284.1	Gnomon	CDS	2491	2666	.	+	2	gene_id "LOC115227943"; db_xref "GeneID:115227943"; gbkey "CDS"; gene "LOC115227943"; ID ""; gene_name "LOC115227943"; transcript_id "XM_036498785.1"; product "LOW QUALITY PROTEIN: inositol 1,4,5-trisphosphate receptor type 1-like"; protein_id "XP_036354678.1"; exon_number "3"; note ""; exception "unclassified translation discrepancy";
NW_021831284.1	Gnomon	CDS	3699	3790	.	+	0	gene_id "LOC115227943"; db_xref "GeneID:115227943"; gbkey "CDS"; gene "LOC115227943"; ID ""; gene_name "LOC115227943"; transcript_id "XM_036498785.1"; product "LOW QUALITY PROTEIN: inositol 1,4,5-trisphosphate receptor type 1-like"; protein_id "XP_036354678.1"; exon_number "4"; note ""; exception "unclassified translation discrepancy";
NW_021831284.1	Gnomon	CDS	3872	3942	.	+	1	gene_id "LOC115227943"; db_xref "GeneID:115227943"; gbkey "CDS"; gene "LOC115227943"; ID ""; gene_name "LOC115227943"; transcript_id "XM_036498785.1"; product "LOW QUALITY PROTEIN: inositol 1,4,5-trisphosphate receptor type 1-like"; protein_id "XP_036354678.1"; exon_number "5"; note ""; exception "unclassified translation discrepancy";
NW_021831284.1	Gnomon	CDS	3974	4203	.	+	2	gene_id "LOC115227943"; db_xref "GeneID:115227943"; gbkey "CDS"; gene "LOC115227943"; ID ""; gene_name "LOC115227943"; transcript_id "XM_036498785.1"; product "LOW QUALITY PROTEIN: inositol 1,4,5-trisphosphate receptor type 1-like"; protein_id "XP_036354678.1"; exon_number "6"; note ""; exception "unclassified translation discrepancy";
NW_021831284.1	Gnomon	CDS	4415	4520	.	+	0	gene_id "LOC115227943"; db_xref "GeneID:115227943"; gbkey "CDS"; gene "LOC115227943"; ID ""; gene_name "LOC115227943"; transcript_id "XM_036498785.1"; product "LOW QUALITY PROTEIN: inositol 1,4,5-trisphosphate receptor type 1-like"; protein_id "XP_036354678.1"; exon_number "7"; note ""; exception "unclassified translation discrepancy";
NW_021831284.1	Gnomon	CDS	4555	4625	.	+	2	gene_id "LOC115227943"; db_xref "GeneID:115227943"; gbkey "CDS"; gene "LOC115227943"; ID ""; gene_name "LOC115227943"; transcript_id "XM_036498785.1"; product "LOW QUALITY PROTEIN: inositol 1,4,5-trisphosphate receptor type 1-like"; protein_id "XP_036354678.1"; exon_number "8"; note ""; exception "unclassified translation discrepancy";
NW_021831284.1	Gnomon	CDS	4628	4795	.	+	0	gene_id "LOC115227943"; db_xref "GeneID:115227943"; gbkey "CDS"; gene "LOC115227943"; ID ""; gene_name "LOC115227943"; transcript_id "XM_036498785.1"; product "LOW QUALITY PROTEIN: inositol 1,4,5-trisphosphate receptor type 1-like"; protein_id "XP_036354678.1"; exon_number "9"; note ""; exception "unclassified translation discrepancy";
NW_021831284.1	Gnomon	CDS	4831	5053	.	+	0	gene_id "LOC115227943"; db_xref "GeneID:115227943"; gbkey "CDS"; gene "LOC115227943"; ID ""; gene_name "LOC115227943"; transcript_id "XM_036498785.1"; product "LOW QUALITY PROTEIN: inositol 1,4,5-trisphosphate receptor type 1-like"; protein_id "XP_036354678.1"; exon_number "10"; note ""; exception "unclassified translation discrepancy";
NW_021831284.1	Gnomon	CDS	5101	5208	.	+	2	gene_id "LOC115227943"; db_xref "GeneID:115227943"; gbkey "CDS"; gene "LOC115227943"; ID ""; gene_name "LOC115227943"; transcript_id "XM_036498785.1"; product "LOW QUALITY PROTEIN: inositol 1,4,5-trisphosphate receptor type 1-like"; protein_id "XP_036354678.1"; exon_number "11"; note ""; exception "unclassified translation discrepancy";
NW_021831284.1	Gnomon	CDS	5246	5384	.	+	2	gene_id "LOC115227943"; db_xref "GeneID:115227943"; gbkey "CDS"; gene "LOC115227943"; ID ""; gene_name "LOC115227943"; transcript_id "XM_036498785.1"; product "LOW QUALITY PROTEIN: inositol 1,4,5-trisphosphate receptor type 1-like"; protein_id "XP_036354678.1"; exon_number "12"; note ""; exception "unclassified translation discrepancy";
NW_021831284.1	Gnomon	CDS	6488	6554	.	+	1	gene_id "LOC115227943"; db_xref "GeneID:115227943"; gbkey "CDS"; gene "LOC115227943"; ID ""; gene_name "LOC115227943"; transcript_id "XM_036498785.1"; product "LOW QUALITY PROTEIN: inositol 1,4,5-trisphosphate receptor type 1-like"; protein_id "XP_036354678.1"; exon_number "13"; note ""; exception "unclassified translation discrepancy";
NW_021831284.1	Gnomon	CDS	7654	7726	.	+	0	gene_id "LOC115227943"; db_xref "GeneID:115227943"; gbkey "CDS"; gene "LOC115227943"; ID ""; gene_name "LOC115227943"; transcript_id "XM_036498785.1"; product "LOW QUALITY PROTEIN: inositol 1,4,5-trisphosphate receptor type 1-like"; protein_id "XP_036354678.1"; exon_number "14"; note ""; exception "unclassified translation discrepancy";
NW_021831284.1	Gnomon	CDS	8867	8967	.	+	2	gene_id "LOC115227943"; db_xref "GeneID:115227943"; gbkey "CDS"; gene "LOC115227943"; ID ""; gene_name "LOC115227943"; transcript_id "XM_036498785.1"; product "LOW QUALITY PROTEIN: inositol 1,4,5-trisphosphate receptor type 1-like"; protein_id "XP_036354678.1"; exon_number "15"; note ""; exception "unclassified translation discrepancy";
NW_021831284.1	Gnomon	exon	1155	1240	.	+	.	gene_id "LOC115227943"; db_xref "GeneID:115227943"; gbkey "mRNA"; gene "LOC115227943"; ID ""; gene_name "LOC115227943"; transcript_id "XM_036498785.1"; product "inositol 1,4,5-trisphosphate receptor type 1-like"; exon_number "1"; model_evidence "Supporting evidence includes similarity to: 2 Proteins"; note ""; exception "unclassified transcription discrepancy";
NW_021831284.1	Gnomon	exon	2020	2075	.	+	.	gene_id "LOC115227943"; db_xref "GeneID:115227943"; gbkey "mRNA"; gene "LOC115227943"; ID ""; gene_name "LOC115227943"; transcript_id "XM_036498785.1"; product "inositol 1,4,5-trisphosphate receptor type 1-like"; exon_number "2"; model_evidence "Supporting evidence includes similarity to: 2 Proteins"; note ""; exception "unclassified transcription discrepancy";
NW_021831284.1	Gnomon	exon	2491	2666	.	+	.	gene_id "LOC115227943"; db_xref "GeneID:115227943"; gbkey "mRNA"; gene "LOC115227943"; ID ""; gene_name "LOC115227943"; transcript_id "XM_036498785.1"; product "inositol 1,4,5-trisphosphate receptor type 1-like"; exon_number "3"; model_evidence "Supporting evidence includes similarity to: 2 Proteins"; note ""; exception "unclassified transcription discrepancy";
NW_021831284.1	Gnomon	exon	3699	3790	.	+	.	gene_id "LOC115227943"; db_xref "GeneID:115227943"; gbkey "mRNA"; gene "LOC115227943"; ID ""; gene_name "LOC115227943"; transcript_id "XM_036498785.1"; product "inositol 1,4,5-trisphosphate receptor type 1-like"; exon_number "4"; model_evidence "Supporting evidence includes similarity to: 2 Proteins"; note ""; exception "unclassified transcription discrepancy";
NW_021831284.1	Gnomon	exon	3872	3942	.	+	.	gene_id "LOC115227943"; db_xref "GeneID:115227943"; gbkey "mRNA"; gene "LOC115227943"; ID ""; gene_name "LOC115227943"; transcript_id "XM_036498785.1"; product "inositol 1,4,5-trisphosphate receptor type 1-like"; exon_number "5"; model_evidence "Supporting evidence includes similarity to: 2 Proteins"; note ""; exception "unclassified transcription discrepancy";
NW_021831284.1	Gnomon	exon	3974	4203	.	+	.	gene_id "LOC115227943"; db_xref "GeneID:115227943"; gbkey "mRNA"; gene "LOC115227943"; ID ""; gene_name "LOC115227943"; transcript_id "XM_036498785.1"; product "inositol 1,4,5-trisphosphate receptor type 1-like"; exon_number "6"; model_evidence "Supporting evidence includes similarity to: 2 Proteins"; note ""; exception "unclassified transcription discrepancy";
NW_021831284.1	Gnomon	exon	4415	4520	.	+	.	gene_id "LOC115227943"; db_xref "GeneID:115227943"; gbkey "mRNA"; gene "LOC115227943"; ID ""; gene_name "LOC115227943"; transcript_id "XM_036498785.1"; product "inositol 1,4,5-trisphosphate receptor type 1-like"; exon_number "7"; model_evidence "Supporting evidence includes similarity to: 2 Proteins"; note ""; exception "unclassified transcription discrepancy";
NW_021831284.1	Gnomon	exon	4555	4625	.	+	.	gene_id "LOC115227943"; db_xref "GeneID:115227943"; gbkey "mRNA"; gene "LOC115227943"; ID ""; gene_name "LOC115227943"; transcript_id "XM_036498785.1"; product "inositol 1,4,5-trisphosphate receptor type 1-like"; exon_number "8"; model_evidence "Supporting evidence includes similarity to: 2 Proteins"; note ""; exception "unclassified transcription discrepancy";
NW_021831284.1	Gnomon	exon	4628	4795	.	+	.	gene_id "LOC115227943"; db_xref "GeneID:115227943"; gbkey "mRNA"; gene "LOC115227943"; ID ""; gene_name "LOC115227943"; transcript_id "XM_036498785.1"; product "inositol 1,4,5-trisphosphate receptor type 1-like"; exon_number "9"; model_evidence "Supporting evidence includes similarity to: 2 Proteins"; note ""; exception "unclassified transcription discrepancy";
NW_021831284.1	Gnomon	exon	4831	5053	.	+	.	gene_id "LOC115227943"; db_xref "GeneID:115227943"; gbkey "mRNA"; gene "LOC115227943"; ID ""; gene_name "LOC115227943"; transcript_id "XM_036498785.1"; product "inositol 1,4,5-trisphosphate receptor type 1-like"; exon_number "10"; model_evidence "Supporting evidence includes similarity to: 2 Proteins"; note ""; exception "unclassified transcription discrepancy";
NW_021831284.1	Gnomon	exon	5101	5208	.	+	.	gene_id "LOC115227943"; db_xref "GeneID:115227943"; gbkey "mRNA"; gene "LOC115227943"; ID ""; gene_name "LOC115227943"; transcript_id "XM_036498785.1"; product "inositol 1,4,5-trisphosphate receptor type 1-like"; exon_number "11"; model_evidence "Supporting evidence includes similarity to: 2 Proteins"; note ""; exception "unclassified transcription discrepancy";
NW_021831284.1	Gnomon	exon	5246	5384	.	+	.	gene_id "LOC115227943"; db_xref "GeneID:115227943"; gbkey "mRNA"; gene "LOC115227943"; ID ""; gene_name "LOC115227943"; transcript_id "XM_036498785.1"; product "inositol 1,4,5-trisphosphate receptor type 1-like"; exon_number "12"; model_evidence "Supporting evidence includes similarity to: 2 Proteins"; note ""; exception "unclassified transcription discrepancy";
NW_021831284.1	Gnomon	exon	6488	6554	.	+	.	gene_id "LOC115227943"; db_xref "GeneID:115227943"; gbkey "mRNA"; gene "LOC115227943"; ID ""; gene_name "LOC115227943"; transcript_id "XM_036498785.1"; product "inositol 1,4,5-trisphosphate receptor type 1-like"; exon_number "13"; model_evidence "Supporting evidence includes similarity to: 2 Proteins"; note ""; exception "unclassified transcription discrepancy";
NW_021831284.1	Gnomon	exon	7654	7726	.	+	.	gene_id "LOC115227943"; db_xref "GeneID:115227943"; gbkey "mRNA"; gene "LOC115227943"; ID ""; gene_name "LOC115227943"; transcript_id "XM_036498785.1"; product "inositol 1,4,5-trisphosphate receptor type 1-like"; exon_number "14"; model_evidence "Supporting evidence includes similarity to: 2 Proteins"; note ""; exception "unclassified transcription discrepancy";
NW_021831284.1	Gnomon	exon	8867	8970	.	+	.	gene_id "LOC115227943"; db_xref "GeneID:115227943"; gbkey "mRNA"; gene "LOC115227943"; ID ""; gene_name "LOC115227943"; transcript_id "XM_036498785.1"; product "inositol 1,4,5-trisphosphate receptor type 1-like"; exon_number "15"; model_evidence "Supporting evidence includes similarity to: 2 Proteins"; note ""; exception "unclassified transcription discrepancy";
NW_021831284.1	Gnomon	start_codon	1155	1157	.	+	0	gene_id "LOC115227943"; db_xref "GeneID:115227943"; gbkey "CDS"; gene "LOC115227943"; ID ""; gene_name "LOC115227943"; transcript_id "XM_036498785.1"; product "LOW QUALITY PROTEIN: inositol 1,4,5-trisphosphate receptor type 1-like"; protein_id "XP_036354678.1"; exon_number "1"; note ""; exception "unclassified translation discrepancy";
NW_021831284.1	Gnomon	stop_codon	8968	8970	.	+	0	gene_id "LOC115227943"; db_xref "GeneID:115227943"; gbkey "CDS"; gene "LOC115227943"; ID ""; gene_name "LOC115227943"; transcript_id "XM_036498785.1"; product "LOW QUALITY PROTEIN: inositol 1,4,5-trisphosphate receptor type 1-like"; protein_id "XP_036354678.1"; exon_number "15"; note ""; exception "unclassified translation discrepancy";
NW_021831284.1	Gnomon	gene	840049	840577	.	-	.	gene_id "LOC115227944"; db_xref "GeneID:115227944"; gbkey "Gene"; gene "LOC115227944"; gene_biotype "lncRNA"; ID ""; gene_name "LOC115227944";
NW_021831284.1	Gnomon	transcript	840049	840577	.	-	.	gene_id "LOC115227944"; ID "XR_003883176.1"; gene_name "LOC115227944"; transcript_id "XR_003883176.1";
NW_021831284.1	Gnomon	exon	840049	840167	.	-	.	gene_id "LOC115227944"; db_xref "GeneID:115227944"; gbkey "ncRNA"; gene "LOC115227944"; ID ""; gene_name "LOC115227944"; transcript_id "XR_003883176.1"; product "uncharacterized LOC115227944"; exon_number "3"; model_evidence "Supporting evidence includes similarity to: 100% coverage of the annotated genomic feature by RNAseq alignments, including 1 sample with support for all annotated introns";
NW_021831284.1	Gnomon	exon	840201	840299	.	-	.	gene_id "LOC115227944"; db_xref "GeneID:115227944"; gbkey "ncRNA"; gene "LOC115227944"; ID ""; gene_name "LOC115227944"; transcript_id "XR_003883176.1"; product "uncharacterized LOC115227944"; exon_number "2"; model_evidence "Supporting evidence includes similarity to: 100% coverage of the annotated genomic feature by RNAseq alignments, including 1 sample with support for all annotated introns";
NW_021831284.1	Gnomon	exon	840508	840577	.	-	.	gene_id "LOC115227944"; db_xref "GeneID:115227944"; gbkey "ncRNA"; gene "LOC115227944"; ID ""; gene_name "LOC115227944"; transcript_id "XR_003883176.1"; product "uncharacterized LOC115227944"; exon_number "1"; model_evidence "Supporting evidence includes similarity to: 100% coverage of the annotated genomic feature by RNAseq alignments, including 1 sample with support for all annotated introns";
NW_021831284.1	Gnomon	gene	331789	332218	.	-	.	gene_id "LOC118761100"; db_xref "GeneID:118761100"; gbkey "Gene"; gene "LOC118761100"; gene_biotype "lncRNA"; ID ""; gene_name "LOC118761100";
NW_021831284.1	Gnomon	transcript	331789	332218	.	-	.	gene_id "LOC118761100"; ID "XR_004997152.1"; gene_name "LOC118761100"; transcript_id "XR_004997152.1";
NW_021831284.1	Gnomon	exon	331789	331893	.	-	.	gene_id "LOC118761100"; db_xref "GeneID:118761100"; gbkey "ncRNA"; gene "LOC118761100"; ID ""; gene_name "LOC118761100"; transcript_id "XR_004997152.1"; product "uncharacterized LOC118761100"; exon_number "3"; model_evidence "Supporting evidence includes similarity to: 100% coverage of the annotated genomic feature by RNAseq alignments, including 1 sample with support for all annotated introns";
NW_021831284.1	Gnomon	exon	332010	332063	.	-	.	gene_id "LOC118761100"; db_xref "GeneID:118761100"; gbkey "ncRNA"; gene "LOC118761100"; ID ""; gene_name "LOC118761100"; transcript_id "XR_004997152.1"; product "uncharacterized LOC118761100"; exon_number "2"; model_evidence "Supporting evidence includes similarity to: 100% coverage of the annotated genomic feature by RNAseq alignments, including 1 sample with support for all annotated introns";
NW_021831284.1	Gnomon	exon	332094	332218	.	-	.	gene_id "LOC118761100"; db_xref "GeneID:118761100"; gbkey "ncRNA"; gene "LOC118761100"; ID ""; gene_name "LOC118761100"; transcript_id "XR_004997152.1"; product "uncharacterized LOC118761100"; exon_number "1"; model_evidence "Supporting evidence includes similarity to: 100% coverage of the annotated genomic feature by RNAseq alignments, including 1 sample with support for all annotated introns";
NW_021831284.1	Gnomon	gene	623654	624098	.	-	.	gene_id "LOC118761101"; db_xref "GeneID:118761101"; gbkey "Gene"; gene "LOC118761101"; gene_biotype "lncRNA"; ID ""; gene_name "LOC118761101";
NW_021831284.1	Gnomon	transcript	623654	624098	.	-	.	gene_id "LOC118761101"; ID "XR_004997153.1"; gene_name "LOC118761101"; transcript_id "XR_004997153.1";
NW_021831284.1	Gnomon	exon	623654	623757	.	-	.	gene_id "LOC118761101"; db_xref "GeneID:118761101"; gbkey "ncRNA"; gene "LOC118761101"; ID ""; gene_name "LOC118761101"; transcript_id "XR_004997153.1"; product "uncharacterized LOC118761101"; exon_number "3"; model_evidence "Supporting evidence includes similarity to: 100% coverage of the annotated genomic feature by RNAseq alignments, including 1 sample with support for all annotated introns";
NW_021831284.1	Gnomon	exon	623788	623952	.	-	.	gene_id "LOC118761101"; db_xref "GeneID:118761101"; gbkey "ncRNA"; gene "LOC118761101"; ID ""; gene_name "LOC118761101"; transcript_id "XR_004997153.1"; product "uncharacterized LOC118761101"; exon_number "2"; model_evidence "Supporting evidence includes similarity to: 100% coverage of the annotated genomic feature by RNAseq alignments, including 1 sample with support for all annotated introns";
NW_021831284.1	Gnomon	exon	623984	624098	.	-	.	gene_id "LOC118761101"; db_xref "GeneID:118761101"; gbkey "ncRNA"; gene "LOC118761101"; ID ""; gene_name "LOC118761101"; transcript_id "XR_004997153.1"; product "uncharacterized LOC118761101"; exon_number "1"; model_evidence "Supporting evidence includes similarity to: 100% coverage of the annotated genomic feature by RNAseq alignments, including 1 sample with support for all annotated introns";
NW_021831284.1	Gnomon	gene	54573	55300	.	+	.	gene_id "LOC118761102"; db_xref "GeneID:118761102"; gbkey "Gene"; gene "LOC118761102"; gene_biotype "protein_coding"; ID ""; gene_name "LOC118761102"; partial "true";
NW_021831284.1	Gnomon	transcript	54573	55300	.	+	.	gene_id "LOC118761102"; ID "XM_036498773.1"; gene_name "LOC118761102"; transcript_id "XM_036498773.1";
NW_021831284.1	Gnomon	CDS	54734	54829	.	+	0	gene_id "LOC118761102"; db_xref "GeneID:118761102"; gbkey "CDS"; gene "LOC118761102"; ID ""; gene_name "LOC118761102"; transcript_id "XM_036498773.1"; product "ankyrin-3-like"; protein_id "XP_036354666.1"; exon_number "2"; partial "true";
NW_021831284.1	Gnomon	CDS	54924	55022	.	+	0	gene_id "LOC118761102"; db_xref "GeneID:118761102"; gbkey "CDS"; gene "LOC118761102"; ID ""; gene_name "LOC118761102"; transcript_id "XM_036498773.1"; product "ankyrin-3-like"; protein_id "XP_036354666.1"; exon_number "3"; partial "true";
NW_021831284.1	Gnomon	CDS	55060	55158	.	+	0	gene_id "LOC118761102"; db_xref "GeneID:118761102"; gbkey "CDS"; gene "LOC118761102"; ID ""; gene_name "LOC118761102"; transcript_id "XM_036498773.1"; product "ankyrin-3-like"; protein_id "XP_036354666.1"; exon_number "4"; partial "true";
NW_021831284.1	Gnomon	CDS	55190	55297	.	+	0	gene_id "LOC118761102"; db_xref "GeneID:118761102"; gbkey "CDS"; gene "LOC118761102"; ID ""; gene_name "LOC118761102"; transcript_id "XM_036498773.1"; product "ankyrin-3-like"; protein_id "XP_036354666.1"; exon_number "5"; partial "true";
NW_021831284.1	Gnomon	exon	54573	54608	.	+	.	gene_id "LOC118761102"; db_xref "GeneID:118761102"; gbkey "mRNA"; gene "LOC118761102"; ID ""; gene_name "LOC118761102"; transcript_id "XM_036498773.1"; product "ankyrin-3-like"; exon_number "1"; model_evidence "Supporting evidence includes similarity to: 2 Proteins, and 97% coverage of the annotated genomic feature by RNAseq alignments, including 1 sample with support for all annotated introns"; partial "true";
NW_021831284.1	Gnomon	exon	54734	54829	.	+	.	gene_id "LOC118761102"; db_xref "GeneID:118761102"; gbkey "mRNA"; gene "LOC118761102"; ID ""; gene_name "LOC118761102"; transcript_id "XM_036498773.1"; product "ankyrin-3-like"; exon_number "2"; model_evidence "Supporting evidence includes similarity to: 2 Proteins, and 97% coverage of the annotated genomic feature by RNAseq alignments, including 1 sample with support for all annotated introns"; partial "true";
NW_021831284.1	Gnomon	exon	54924	55022	.	+	.	gene_id "LOC118761102"; db_xref "GeneID:118761102"; gbkey "mRNA"; gene "LOC118761102"; ID ""; gene_name "LOC118761102"; transcript_id "XM_036498773.1"; product "ankyrin-3-like"; exon_number "3"; model_evidence "Supporting evidence includes similarity to: 2 Proteins, and 97% coverage of the annotated genomic feature by RNAseq alignments, including 1 sample with support for all annotated introns"; partial "true";
NW_021831284.1	Gnomon	exon	55060	55158	.	+	.	gene_id "LOC118761102"; db_xref "GeneID:118761102"; gbkey "mRNA"; gene "LOC118761102"; ID ""; gene_name "LOC118761102"; transcript_id "XM_036498773.1"; product "ankyrin-3-like"; exon_number "4"; model_evidence "Supporting evidence includes similarity to: 2 Proteins, and 97% coverage of the annotated genomic feature by RNAseq alignments, including 1 sample with support for all annotated introns"; partial "true";
NW_021831284.1	Gnomon	exon	55190	55300	.	+	.	gene_id "LOC118761102"; db_xref "GeneID:118761102"; gbkey "mRNA"; gene "LOC118761102"; ID ""; gene_name "LOC118761102"; transcript_id "XM_036498773.1"; product "ankyrin-3-like"; exon_number "5"; model_evidence "Supporting evidence includes similarity to: 2 Proteins, and 97% coverage of the annotated genomic feature by RNAseq alignments, including 1 sample with support for all annotated introns"; partial "true";
NW_021831284.1	Gnomon	start_codon	54734	54736	.	+	0	gene_id "LOC118761102"; db_xref "GeneID:118761102"; gbkey "CDS"; gene "LOC118761102"; ID ""; gene_name "LOC118761102"; transcript_id "XM_036498773.1"; product "ankyrin-3-like"; protein_id "XP_036354666.1"; exon_number "2"; partial "true";
NW_021831284.1	Gnomon	stop_codon	55298	55300	.	+	0	gene_id "LOC118761102"; db_xref "GeneID:118761102"; gbkey "CDS"; gene "LOC118761102"; ID ""; gene_name "LOC118761102"; transcript_id "XM_036498773.1"; product "ankyrin-3-like"; protein_id "XP_036354666.1"; exon_number "5"; partial "true";
NW_021831284.1	Gnomon	gene	394228	396642	.	-	.	gene_id "LOC118761105"; db_xref "GeneID:118761105"; gbkey "Gene"; gene "LOC118761105"; gene_biotype "protein_coding"; ID ""; gene_name "LOC118761105";
NW_021831284.1	Gnomon	transcript	394228	396642	.	-	.	gene_id "LOC118761105"; ID "XM_036498776.1"; gene_name "LOC118761105"; transcript_id "XM_036498776.1";
NW_021831284.1	Gnomon	CDS	394231	394500	.	-	0	gene_id "LOC118761105"; db_xref "GeneID:118761105"; gbkey "CDS"; gene "LOC118761105"; ID ""; gene_name "LOC118761105"; transcript_id "XM_036498776.1"; product "zinc finger BED domain-containing protein 5-like"; protein_id "XP_036354669.1"; exon_number "3";
NW_021831284.1	Gnomon	CDS	395285	396424	.	-	0	gene_id "LOC118761105"; db_xref "GeneID:118761105"; gbkey "CDS"; gene "LOC118761105"; ID ""; gene_name "LOC118761105"; transcript_id "XM_036498776.1"; product "zinc finger BED domain-containing protein 5-like"; protein_id "XP_036354669.1"; exon_number "2";
NW_021831284.1	Gnomon	CDS	396562	396642	.	-	0	gene_id "LOC118761105"; db_xref "GeneID:118761105"; gbkey "CDS"; gene "LOC118761105"; ID ""; gene_name "LOC118761105"; transcript_id "XM_036498776.1"; product "zinc finger BED domain-containing protein 5-like"; protein_id "XP_036354669.1"; exon_number "1";
```
