## Supplementary material for "Cell type diversity in a developing octopus brain": Supplementary Data 1.gtf (part 472 of 491)

```
NW_021831284.1	Gnomon	exon	394228	394500	.	-	.	gene_id "LOC118761105"; db_xref "GeneID:118761105"; gbkey "mRNA"; gene "LOC118761105"; ID ""; gene_name "LOC118761105"; transcript_id "XM_036498776.1"; product "zinc finger BED domain-containing protein 5-like"; exon_number "3"; model_evidence "Supporting evidence includes similarity to: 9 Proteins";
NW_021831284.1	Gnomon	exon	395285	396424	.	-	.	gene_id "LOC118761105"; db_xref "GeneID:118761105"; gbkey "mRNA"; gene "LOC118761105"; ID ""; gene_name "LOC118761105"; transcript_id "XM_036498776.1"; product "zinc finger BED domain-containing protein 5-like"; exon_number "2"; model_evidence "Supporting evidence includes similarity to: 9 Proteins";
NW_021831284.1	Gnomon	exon	396562	396642	.	-	.	gene_id "LOC118761105"; db_xref "GeneID:118761105"; gbkey "mRNA"; gene "LOC118761105"; ID ""; gene_name "LOC118761105"; transcript_id "XM_036498776.1"; product "zinc finger BED domain-containing protein 5-like"; exon_number "1"; model_evidence "Supporting evidence includes similarity to: 9 Proteins";
NW_021831284.1	Gnomon	start_codon	396640	396642	.	-	0	gene_id "LOC118761105"; db_xref "GeneID:118761105"; gbkey "CDS"; gene "LOC118761105"; ID ""; gene_name "LOC118761105"; transcript_id "XM_036498776.1"; product "zinc finger BED domain-containing protein 5-like"; protein_id "XP_036354669.1"; exon_number "1";
NW_021831284.1	Gnomon	stop_codon	394228	394230	.	-	0	gene_id "LOC118761105"; db_xref "GeneID:118761105"; gbkey "CDS"; gene "LOC118761105"; ID ""; gene_name "LOC118761105"; transcript_id "XM_036498776.1"; product "zinc finger BED domain-containing protein 5-like"; protein_id "XP_036354669.1"; exon_number "3";
NW_021831284.1	Gnomon	gene	429913	430434	.	+	.	gene_id "LOC118761107"; db_xref "GeneID:118761107"; gbkey "Gene"; gene "LOC118761107"; gene_biotype "protein_coding"; ID ""; gene_name "LOC118761107";
NW_021831284.1	Gnomon	transcript	429913	430434	.	+	.	gene_id "LOC118761107"; ID "XM_036498777.1"; gene_name "LOC118761107"; transcript_id "XM_036498777.1";
NW_021831284.1	Gnomon	CDS	429913	430431	.	+	0	gene_id "LOC118761107"; db_xref "GeneID:118761107"; gbkey "CDS"; gene "LOC118761107"; ID ""; gene_name "LOC118761107"; transcript_id "XM_036498777.1"; product "uncharacterized protein LOC118761107"; protein_id "XP_036354670.1"; exon_number "1";
NW_021831284.1	Gnomon	exon	429913	430434	.	+	.	gene_id "LOC118761107"; db_xref "GeneID:118761107"; gbkey "mRNA"; gene "LOC118761107"; ID ""; gene_name "LOC118761107"; transcript_id "XM_036498777.1"; product "uncharacterized LOC118761107"; exon_number "1"; model_evidence "Supporting evidence includes similarity to: 1 Protein";
NW_021831284.1	Gnomon	start_codon	429913	429915	.	+	0	gene_id "LOC118761107"; db_xref "GeneID:118761107"; gbkey "CDS"; gene "LOC118761107"; ID ""; gene_name "LOC118761107"; transcript_id "XM_036498777.1"; product "uncharacterized protein LOC118761107"; protein_id "XP_036354670.1"; exon_number "1";
NW_021831284.1	Gnomon	stop_codon	430432	430434	.	+	0	gene_id "LOC118761107"; db_xref "GeneID:118761107"; gbkey "CDS"; gene "LOC118761107"; ID ""; gene_name "LOC118761107"; transcript_id "XM_036498777.1"; product "uncharacterized protein LOC118761107"; protein_id "XP_036354670.1"; exon_number "1";
NW_021831284.1	Gnomon	gene	577203	578546	.	+	.	gene_id "LOC118761109"; db_xref "GeneID:118761109"; gbkey "Gene"; gene "LOC118761109"; gene_biotype "protein_coding"; ID ""; gene_name "LOC118761109";
NW_021831284.1	Gnomon	transcript	577203	578546	.	+	.	gene_id "LOC118761109"; ID "XM_036498779.1"; gene_name "LOC118761109"; transcript_id "XM_036498779.1";
NW_021831284.1	Gnomon	CDS	577203	577352	.	+	0	gene_id "LOC118761109"; db_xref "GeneID:118761109"; gbkey "CDS"; gene "LOC118761109"; ID ""; gene_name "LOC118761109"; transcript_id "XM_036498779.1"; product "uncharacterized protein LOC118761109"; protein_id "XP_036354672.1"; exon_number "1";
NW_021831284.1	Gnomon	CDS	577767	577990	.	+	0	gene_id "LOC118761109"; db_xref "GeneID:118761109"; gbkey "CDS"; gene "LOC118761109"; ID ""; gene_name "LOC118761109"; transcript_id "XM_036498779.1"; product "uncharacterized protein LOC118761109"; protein_id "XP_036354672.1"; exon_number "2";
NW_021831284.1	Gnomon	CDS	578048	578543	.	+	1	gene_id "LOC118761109"; db_xref "GeneID:118761109"; gbkey "CDS"; gene "LOC118761109"; ID ""; gene_name "LOC118761109"; transcript_id "XM_036498779.1"; product "uncharacterized protein LOC118761109"; protein_id "XP_036354672.1"; exon_number "3";
NW_021831284.1	Gnomon	exon	577203	577352	.	+	.	gene_id "LOC118761109"; db_xref "GeneID:118761109"; gbkey "mRNA"; gene "LOC118761109"; ID ""; gene_name "LOC118761109"; transcript_id "XM_036498779.1"; product "uncharacterized LOC118761109"; exon_number "1"; model_evidence "Supporting evidence includes similarity to: 70% coverage of the annotated genomic feature by RNAseq alignments";
NW_021831284.1	Gnomon	exon	577767	577990	.	+	.	gene_id "LOC118761109"; db_xref "GeneID:118761109"; gbkey "mRNA"; gene "LOC118761109"; ID ""; gene_name "LOC118761109"; transcript_id "XM_036498779.1"; product "uncharacterized LOC118761109"; exon_number "2"; model_evidence "Supporting evidence includes similarity to: 70% coverage of the annotated genomic feature by RNAseq alignments";
NW_021831284.1	Gnomon	exon	578048	578546	.	+	.	gene_id "LOC118761109"; db_xref "GeneID:118761109"; gbkey "mRNA"; gene "LOC118761109"; ID ""; gene_name "LOC118761109"; transcript_id "XM_036498779.1"; product "uncharacterized LOC118761109"; exon_number "3"; model_evidence "Supporting evidence includes similarity to: 70% coverage of the annotated genomic feature by RNAseq alignments";
NW_021831284.1	Gnomon	start_codon	577203	577205	.	+	0	gene_id "LOC118761109"; db_xref "GeneID:118761109"; gbkey "CDS"; gene "LOC118761109"; ID ""; gene_name "LOC118761109"; transcript_id "XM_036498779.1"; product "uncharacterized protein LOC118761109"; protein_id "XP_036354672.1"; exon_number "1";
NW_021831284.1	Gnomon	stop_codon	578544	578546	.	+	0	gene_id "LOC118761109"; db_xref "GeneID:118761109"; gbkey "CDS"; gene "LOC118761109"; ID ""; gene_name "LOC118761109"; transcript_id "XM_036498779.1"; product "uncharacterized protein LOC118761109"; protein_id "XP_036354672.1"; exon_number "3";
NW_021831284.1	Gnomon	gene	837271	839756	.	-	.	gene_id "LOC118761110"; db_xref "GeneID:118761110"; gbkey "Gene"; gene "LOC118761110"; gene_biotype "protein_coding"; ID ""; gene_name "LOC118761110";
NW_021831284.1	Gnomon	transcript	837271	839756	.	-	.	gene_id "LOC118761110"; ID "XM_036498782.1"; gene_name "LOC118761110"; transcript_id "XM_036498782.1";
NW_021831284.1	Gnomon	CDS	837274	839499	.	-	0	gene_id "LOC118761110"; db_xref "GeneID:118761110"; gbkey "CDS"; gene "LOC118761110"; ID ""; gene_name "LOC118761110"; transcript_id "XM_036498782.1"; product "uncharacterized protein DDB_G0287625-like"; protein_id "XP_036354675.1"; exon_number "2";
NW_021831284.1	Gnomon	exon	837271	839560	.	-	.	gene_id "LOC118761110"; db_xref "GeneID:118761110"; gbkey "mRNA"; gene "LOC118761110"; ID ""; gene_name "LOC118761110"; transcript_id "XM_036498782.1"; product "uncharacterized protein DDB_G0287625-like"; exon_number "2"; model_evidence "Supporting evidence includes similarity to: 99% coverage of the annotated genomic feature by RNAseq alignments, including 1 sample with support for all annotated introns";
NW_021831284.1	Gnomon	exon	839592	839756	.	-	.	gene_id "LOC118761110"; db_xref "GeneID:118761110"; gbkey "mRNA"; gene "LOC118761110"; ID ""; gene_name "LOC118761110"; transcript_id "XM_036498782.1"; product "uncharacterized protein DDB_G0287625-like"; exon_number "1"; model_evidence "Supporting evidence includes similarity to: 99% coverage of the annotated genomic feature by RNAseq alignments, including 1 sample with support for all annotated introns";
NW_021831284.1	Gnomon	start_codon	839497	839499	.	-	0	gene_id "LOC118761110"; db_xref "GeneID:118761110"; gbkey "CDS"; gene "LOC118761110"; ID ""; gene_name "LOC118761110"; transcript_id "XM_036498782.1"; product "uncharacterized protein DDB_G0287625-like"; protein_id "XP_036354675.1"; exon_number "2";
NW_021831284.1	Gnomon	stop_codon	837271	837273	.	-	0	gene_id "LOC118761110"; db_xref "GeneID:118761110"; gbkey "CDS"; gene "LOC118761110"; ID ""; gene_name "LOC118761110"; transcript_id "XM_036498782.1"; product "uncharacterized protein DDB_G0287625-like"; protein_id "XP_036354675.1"; exon_number "2";
NW_021831284.1	Gnomon	gene	487487	488079	.	+	.	gene_id "LOC118761111"; db_xref "GeneID:118761111"; gbkey "Gene"; gene "LOC118761111"; gene_biotype "lncRNA"; ID ""; gene_name "LOC118761111";
NW_021831284.1	Gnomon	transcript	487487	488079	.	+	.	gene_id "LOC118761111"; ID "XR_004997158.1"; gene_name "LOC118761111"; transcript_id "XR_004997158.1";
NW_021831284.1	Gnomon	exon	487487	487557	.	+	.	gene_id "LOC118761111"; db_xref "GeneID:118761111"; gbkey "ncRNA"; gene "LOC118761111"; ID ""; gene_name "LOC118761111"; transcript_id "XR_004997158.1"; product "uncharacterized LOC118761111"; exon_number "1"; model_evidence "Supporting evidence includes similarity to: 100% coverage of the annotated genomic feature by RNAseq alignments, including 1 sample with support for all annotated introns";
NW_021831284.1	Gnomon	exon	487588	487946	.	+	.	gene_id "LOC118761111"; db_xref "GeneID:118761111"; gbkey "ncRNA"; gene "LOC118761111"; ID ""; gene_name "LOC118761111"; transcript_id "XR_004997158.1"; product "uncharacterized LOC118761111"; exon_number "2"; model_evidence "Supporting evidence includes similarity to: 100% coverage of the annotated genomic feature by RNAseq alignments, including 1 sample with support for all annotated introns";
NW_021831284.1	Gnomon	exon	487979	488079	.	+	.	gene_id "LOC118761111"; db_xref "GeneID:118761111"; gbkey "ncRNA"; gene "LOC118761111"; ID ""; gene_name "LOC118761111"; transcript_id "XR_004997158.1"; product "uncharacterized LOC118761111"; exon_number "3"; model_evidence "Supporting evidence includes similarity to: 100% coverage of the annotated genomic feature by RNAseq alignments, including 1 sample with support for all annotated introns";
NW_021831284.1	Gnomon	gene	578581	579301	.	+	.	gene_id "LOC118761112"; db_xref "GeneID:118761112"; gbkey "Gene"; gene "LOC118761112"; gene_biotype "protein_coding"; ID ""; gene_name "LOC118761112";
NW_021831284.1	Gnomon	transcript	578581	579301	.	+	.	gene_id "LOC118761112"; ID "XM_036498783.1"; gene_name "LOC118761112"; transcript_id "XM_036498783.1";
NW_021831284.1	Gnomon	CDS	578715	578729	.	+	0	gene_id "LOC118761112"; db_xref "GeneID:118761112"; gbkey "CDS"; gene "LOC118761112"; ID ""; gene_name "LOC118761112"; transcript_id "XM_036498783.1"; product "uncharacterized protein LOC118761112"; protein_id "XP_036354676.1"; exon_number "1";
NW_021831284.1	Gnomon	CDS	578762	579049	.	+	0	gene_id "LOC118761112"; db_xref "GeneID:118761112"; gbkey "CDS"; gene "LOC118761112"; ID ""; gene_name "LOC118761112"; transcript_id "XM_036498783.1"; product "uncharacterized protein LOC118761112"; protein_id "XP_036354676.1"; exon_number "2";
NW_021831284.1	Gnomon	exon	578581	578729	.	+	.	gene_id "LOC118761112"; db_xref "GeneID:118761112"; gbkey "mRNA"; gene "LOC118761112"; ID ""; gene_name "LOC118761112"; transcript_id "XM_036498783.1"; product "uncharacterized LOC118761112"; exon_number "1"; model_evidence "Supporting evidence includes similarity to: 100% coverage of the annotated genomic feature by RNAseq alignments, including 1 sample with support for all annotated introns";
NW_021831284.1	Gnomon	exon	578762	579301	.	+	.	gene_id "LOC118761112"; db_xref "GeneID:118761112"; gbkey "mRNA"; gene "LOC118761112"; ID ""; gene_name "LOC118761112"; transcript_id "XM_036498783.1"; product "uncharacterized LOC118761112"; exon_number "2"; model_evidence "Supporting evidence includes similarity to: 100% coverage of the annotated genomic feature by RNAseq alignments, including 1 sample with support for all annotated introns";
NW_021831284.1	Gnomon	start_codon	578715	578717	.	+	0	gene_id "LOC118761112"; db_xref "GeneID:118761112"; gbkey "CDS"; gene "LOC118761112"; ID ""; gene_name "LOC118761112"; transcript_id "XM_036498783.1"; product "uncharacterized protein LOC118761112"; protein_id "XP_036354676.1"; exon_number "1";
NW_021831284.1	Gnomon	stop_codon	579050	579052	.	+	0	gene_id "LOC118761112"; db_xref "GeneID:118761112"; gbkey "CDS"; gene "LOC118761112"; ID ""; gene_name "LOC118761112"; transcript_id "XM_036498783.1"; product "uncharacterized protein LOC118761112"; protein_id "XP_036354676.1"; exon_number "2";
NW_021831284.1	Gnomon	gene	541423	541998	.	+	.	gene_id "LOC118761113"; db_xref "GeneID:118761113"; gbkey "Gene"; gene "LOC118761113"; gene_biotype "protein_coding"; ID ""; gene_name "LOC118761113";
NW_021831284.1	Gnomon	transcript	541423	541998	.	+	.	gene_id "LOC118761113"; ID "XM_036498784.1"; gene_name "LOC118761113"; transcript_id "XM_036498784.1";
NW_021831284.1	Gnomon	CDS	541571	541840	.	+	0	gene_id "LOC118761113"; db_xref "GeneID:118761113"; gbkey "CDS"; gene "LOC118761113"; ID ""; gene_name "LOC118761113"; transcript_id "XM_036498784.1"; product "uncharacterized protein LOC118761113"; protein_id "XP_036354677.1"; exon_number "1";
NW_021831284.1	Gnomon	CDS	541879	541962	.	+	0	gene_id "LOC118761113"; db_xref "GeneID:118761113"; gbkey "CDS"; gene "LOC118761113"; ID ""; gene_name "LOC118761113"; transcript_id "XM_036498784.1"; product "uncharacterized protein LOC118761113"; protein_id "XP_036354677.1"; exon_number "2";
NW_021831284.1	Gnomon	exon	541423	541840	.	+	.	gene_id "LOC118761113"; db_xref "GeneID:118761113"; gbkey "mRNA"; gene "LOC118761113"; ID ""; gene_name "LOC118761113"; transcript_id "XM_036498784.1"; product "uncharacterized LOC118761113"; exon_number "1"; model_evidence "Supporting evidence includes similarity to: 100% coverage of the annotated genomic feature by RNAseq alignments, including 1 sample with support for all annotated introns";
NW_021831284.1	Gnomon	exon	541879	541998	.	+	.	gene_id "LOC118761113"; db_xref "GeneID:118761113"; gbkey "mRNA"; gene "LOC118761113"; ID ""; gene_name "LOC118761113"; transcript_id "XM_036498784.1"; product "uncharacterized LOC118761113"; exon_number "2"; model_evidence "Supporting evidence includes similarity to: 100% coverage of the annotated genomic feature by RNAseq alignments, including 1 sample with support for all annotated introns";
NW_021831284.1	Gnomon	start_codon	541571	541573	.	+	0	gene_id "LOC118761113"; db_xref "GeneID:118761113"; gbkey "CDS"; gene "LOC118761113"; ID ""; gene_name "LOC118761113"; transcript_id "XM_036498784.1"; product "uncharacterized protein LOC118761113"; protein_id "XP_036354677.1"; exon_number "1";
NW_021831284.1	Gnomon	stop_codon	541963	541965	.	+	0	gene_id "LOC118761113"; db_xref "GeneID:118761113"; gbkey "CDS"; gene "LOC118761113"; ID ""; gene_name "LOC118761113"; transcript_id "XM_036498784.1"; product "uncharacterized protein LOC118761113"; protein_id "XP_036354677.1"; exon_number "2";
NW_021831284.1	Gnomon	gene	581995	582832	.	-	.	gene_id "LOC118761114"; db_xref "GeneID:118761114"; gbkey "Gene"; gene "LOC118761114"; gene_biotype "protein_coding"; ID ""; gene_name "LOC118761114";
NW_021831284.1	Gnomon	transcript	581995	582832	.	-	.	gene_id "LOC118761114"; ID "XM_036498786.1"; gene_name "LOC118761114"; transcript_id "XM_036498786.1";
NW_021831284.1	Gnomon	CDS	582275	582441	.	-	2	gene_id "LOC118761114"; db_xref "GeneID:118761114"; gbkey "CDS"; gene "LOC118761114"; ID ""; gene_name "LOC118761114"; transcript_id "XM_036498786.1"; product "transcription initiation factor TFIID subunit 7-like"; protein_id "XP_036354679.1"; exon_number "3";
NW_021831284.1	Gnomon	CDS	582513	582612	.	-	0	gene_id "LOC118761114"; db_xref "GeneID:118761114"; gbkey "CDS"; gene "LOC118761114"; ID ""; gene_name "LOC118761114"; transcript_id "XM_036498786.1"; product "transcription initiation factor TFIID subunit 7-like"; protein_id "XP_036354679.1"; exon_number "2";
NW_021831284.1	Gnomon	CDS	582648	582809	.	-	0	gene_id "LOC118761114"; db_xref "GeneID:118761114"; gbkey "CDS"; gene "LOC118761114"; ID ""; gene_name "LOC118761114"; transcript_id "XM_036498786.1"; product "transcription initiation factor TFIID subunit 7-like"; protein_id "XP_036354679.1"; exon_number "1";
NW_021831284.1	Gnomon	exon	581995	582441	.	-	.	gene_id "LOC118761114"; db_xref "GeneID:118761114"; gbkey "mRNA"; gene "LOC118761114"; ID ""; gene_name "LOC118761114"; transcript_id "XM_036498786.1"; product "transcription initiation factor TFIID subunit 7-like"; exon_number "3"; model_evidence "Supporting evidence includes similarity to: 100% coverage of the annotated genomic feature by RNAseq alignments, including 1 sample with support for all annotated introns";
NW_021831284.1	Gnomon	exon	582513	582612	.	-	.	gene_id "LOC118761114"; db_xref "GeneID:118761114"; gbkey "mRNA"; gene "LOC118761114"; ID ""; gene_name "LOC118761114"; transcript_id "XM_036498786.1"; product "transcription initiation factor TFIID subunit 7-like"; exon_number "2"; model_evidence "Supporting evidence includes similarity to: 100% coverage of the annotated genomic feature by RNAseq alignments, including 1 sample with support for all annotated introns";
NW_021831284.1	Gnomon	exon	582648	582832	.	-	.	gene_id "LOC118761114"; db_xref "GeneID:118761114"; gbkey "mRNA"; gene "LOC118761114"; ID ""; gene_name "LOC118761114"; transcript_id "XM_036498786.1"; product "transcription initiation factor TFIID subunit 7-like"; exon_number "1"; model_evidence "Supporting evidence includes similarity to: 100% coverage of the annotated genomic feature by RNAseq alignments, including 1 sample with support for all annotated introns";
NW_021831284.1	Gnomon	start_codon	582807	582809	.	-	0	gene_id "LOC118761114"; db_xref "GeneID:118761114"; gbkey "CDS"; gene "LOC118761114"; ID ""; gene_name "LOC118761114"; transcript_id "XM_036498786.1"; product "transcription initiation factor TFIID subunit 7-like"; protein_id "XP_036354679.1"; exon_number "1";
NW_021831284.1	Gnomon	stop_codon	582272	582274	.	-	0	gene_id "LOC118761114"; db_xref "GeneID:118761114"; gbkey "CDS"; gene "LOC118761114"; ID ""; gene_name "LOC118761114"; transcript_id "XM_036498786.1"; product "transcription initiation factor TFIID subunit 7-like"; protein_id "XP_036354679.1"; exon_number "3";
NW_021831284.1	Gnomon	gene	657549	658325	.	-	.	gene_id "LOC118761115"; db_xref "GeneID:118761115"; gbkey "Gene"; gene "LOC118761115"; gene_biotype "protein_coding"; ID ""; gene_name "LOC118761115";
NW_021831284.1	Gnomon	transcript	657549	658325	.	-	.	gene_id "LOC118761115"; ID "XM_036498787.1"; gene_name "LOC118761115"; transcript_id "XM_036498787.1";
NW_021831284.1	Gnomon	CDS	657602	658108	.	-	0	gene_id "LOC118761115"; db_xref "GeneID:118761115"; gbkey "CDS"; gene "LOC118761115"; ID ""; gene_name "LOC118761115"; transcript_id "XM_036498787.1"; product "protein FAM98A-like"; protein_id "XP_036354680.1"; exon_number "2";
NW_021831284.1	Gnomon	CDS	658139	658291	.	-	0	gene_id "LOC118761115"; db_xref "GeneID:118761115"; gbkey "CDS"; gene "LOC118761115"; ID ""; gene_name "LOC118761115"; transcript_id "XM_036498787.1"; product "protein FAM98A-like"; protein_id "XP_036354680.1"; exon_number "1";
NW_021831284.1	Gnomon	exon	657549	658108	.	-	.	gene_id "LOC118761115"; db_xref "GeneID:118761115"; gbkey "mRNA"; gene "LOC118761115"; ID ""; gene_name "LOC118761115"; transcript_id "XM_036498787.1"; product "protein FAM98A-like"; exon_number "2"; model_evidence "Supporting evidence includes similarity to: 100% coverage of the annotated genomic feature by RNAseq alignments, including 1 sample with support for all annotated introns";
NW_021831284.1	Gnomon	exon	658139	658325	.	-	.	gene_id "LOC118761115"; db_xref "GeneID:118761115"; gbkey "mRNA"; gene "LOC118761115"; ID ""; gene_name "LOC118761115"; transcript_id "XM_036498787.1"; product "protein FAM98A-like"; exon_number "1"; model_evidence "Supporting evidence includes similarity to: 100% coverage of the annotated genomic feature by RNAseq alignments, including 1 sample with support for all annotated introns";
NW_021831284.1	Gnomon	start_codon	658289	658291	.	-	0	gene_id "LOC118761115"; db_xref "GeneID:118761115"; gbkey "CDS"; gene "LOC118761115"; ID ""; gene_name "LOC118761115"; transcript_id "XM_036498787.1"; product "protein FAM98A-like"; protein_id "XP_036354680.1"; exon_number "1";
NW_021831284.1	Gnomon	stop_codon	657599	657601	.	-	0	gene_id "LOC118761115"; db_xref "GeneID:118761115"; gbkey "CDS"; gene "LOC118761115"; ID ""; gene_name "LOC118761115"; transcript_id "XM_036498787.1"; product "protein FAM98A-like"; protein_id "XP_036354680.1"; exon_number "2";
NW_021831285.1	Gnomon	gene	15910	16272	.	+	.	gene_id "LOC115227955"; db_xref "GeneID:115227955"; gbkey "Gene"; gene "LOC115227955"; gene_biotype "protein_coding"; ID ""; gene_name "LOC115227955";
NW_021831285.1	Gnomon	transcript	15910	16272	.	+	.	gene_id "LOC115227955"; ID "XM_029798641.1"; gene_name "LOC115227955"; transcript_id "XM_029798641.1";
NW_021831285.1	Gnomon	CDS	15910	16269	.	+	0	gene_id "LOC115227955"; db_xref "GeneID:115227955"; gbkey "CDS"; gene "LOC115227955"; ID ""; gene_name "LOC115227955"; transcript_id "XM_029798641.1"; product "uncharacterized protein LOC115227955"; protein_id "XP_029654501.1"; exon_number "1";
NW_021831285.1	Gnomon	exon	15910	16272	.	+	.	gene_id "LOC115227955"; db_xref "GeneID:115227955"; gbkey "mRNA"; gene "LOC115227955"; ID ""; gene_name "LOC115227955"; transcript_id "XM_029798641.1"; product "uncharacterized LOC115227955"; exon_number "1"; model_evidence "Supporting evidence includes similarity to: 1 Protein";
NW_021831285.1	Gnomon	start_codon	15910	15912	.	+	0	gene_id "LOC115227955"; db_xref "GeneID:115227955"; gbkey "CDS"; gene "LOC115227955"; ID ""; gene_name "LOC115227955"; transcript_id "XM_029798641.1"; product "uncharacterized protein LOC115227955"; protein_id "XP_029654501.1"; exon_number "1";
NW_021831285.1	Gnomon	stop_codon	16270	16272	.	+	0	gene_id "LOC115227955"; db_xref "GeneID:115227955"; gbkey "CDS"; gene "LOC115227955"; ID ""; gene_name "LOC115227955"; transcript_id "XM_029798641.1"; product "uncharacterized protein LOC115227955"; protein_id "XP_029654501.1"; exon_number "1";
NW_021831285.1	Gnomon	gene	38290	38814	.	+	.	gene_id "LOC115227956"; db_xref "GeneID:115227956"; gbkey "Gene"; gene "LOC115227956"; gene_biotype "protein_coding"; ID ""; gene_name "LOC115227956";
NW_021831285.1	Gnomon	transcript	38290	38814	.	+	.	gene_id "LOC115227956"; ID "XM_029798642.1"; gene_name "LOC115227956"; transcript_id "XM_029798642.1";
NW_021831285.1	Gnomon	CDS	38290	38811	.	+	0	gene_id "LOC115227956"; db_xref "GeneID:115227956"; gbkey "CDS"; gene "LOC115227956"; ID ""; gene_name "LOC115227956"; transcript_id "XM_029798642.1"; product "uncharacterized protein LOC115227956"; protein_id "XP_029654502.1"; exon_number "1";
NW_021831285.1	Gnomon	exon	38290	38814	.	+	.	gene_id "LOC115227956"; db_xref "GeneID:115227956"; gbkey "mRNA"; gene "LOC115227956"; ID ""; gene_name "LOC115227956"; transcript_id "XM_029798642.1"; product "uncharacterized LOC115227956"; exon_number "1"; model_evidence "Supporting evidence includes similarity to: 1 Protein";
NW_021831285.1	Gnomon	start_codon	38290	38292	.	+	0	gene_id "LOC115227956"; db_xref "GeneID:115227956"; gbkey "CDS"; gene "LOC115227956"; ID ""; gene_name "LOC115227956"; transcript_id "XM_029798642.1"; product "uncharacterized protein LOC115227956"; protein_id "XP_029654502.1"; exon_number "1";
NW_021831285.1	Gnomon	stop_codon	38812	38814	.	+	0	gene_id "LOC115227956"; db_xref "GeneID:115227956"; gbkey "CDS"; gene "LOC115227956"; ID ""; gene_name "LOC115227956"; transcript_id "XM_029798642.1"; product "uncharacterized protein LOC115227956"; protein_id "XP_029654502.1"; exon_number "1";
NW_021831285.1	Gnomon	gene	44437	52471	.	+	.	gene_id "LOC115227957"; db_xref "GeneID:115227957"; gbkey "Gene"; gene "LOC115227957"; gene_biotype "protein_coding"; ID ""; gene_name "LOC115227957";
NW_021831285.1	Gnomon	transcript	44437	52471	.	+	.	gene_id "LOC115227957"; ID "XM_029798643.1"; gene_name "LOC115227957"; transcript_id "XM_029798643.1";
NW_021831285.1	Gnomon	CDS	44437	44815	.	+	0	gene_id "LOC115227957"; db_xref "GeneID:115227957"; gbkey "CDS"; gene "LOC115227957"; ID ""; gene_name "LOC115227957"; transcript_id "XM_029798643.1"; product "uncharacterized protein LOC115227957"; protein_id "XP_029654503.1"; exon_number "1";
NW_021831285.1	Gnomon	CDS	47337	47792	.	+	2	gene_id "LOC115227957"; db_xref "GeneID:115227957"; gbkey "CDS"; gene "LOC115227957"; ID ""; gene_name "LOC115227957"; transcript_id "XM_029798643.1"; product "uncharacterized protein LOC115227957"; protein_id "XP_029654503.1"; exon_number "2";
NW_021831285.1	Gnomon	CDS	49881	52468	.	+	2	gene_id "LOC115227957"; db_xref "GeneID:115227957"; gbkey "CDS"; gene "LOC115227957"; ID ""; gene_name "LOC115227957"; transcript_id "XM_029798643.1"; product "uncharacterized protein LOC115227957"; protein_id "XP_029654503.1"; exon_number "3";
NW_021831285.1	Gnomon	exon	44437	44815	.	+	.	gene_id "LOC115227957"; db_xref "GeneID:115227957"; gbkey "mRNA"; gene "LOC115227957"; ID ""; gene_name "LOC115227957"; transcript_id "XM_029798643.1"; product "uncharacterized LOC115227957"; exon_number "1"; model_evidence "Supporting evidence includes similarity to: 6 Proteins";
NW_021831285.1	Gnomon	exon	47337	47792	.	+	.	gene_id "LOC115227957"; db_xref "GeneID:115227957"; gbkey "mRNA"; gene "LOC115227957"; ID ""; gene_name "LOC115227957"; transcript_id "XM_029798643.1"; product "uncharacterized LOC115227957"; exon_number "2"; model_evidence "Supporting evidence includes similarity to: 6 Proteins";
NW_021831285.1	Gnomon	exon	49881	52471	.	+	.	gene_id "LOC115227957"; db_xref "GeneID:115227957"; gbkey "mRNA"; gene "LOC115227957"; ID ""; gene_name "LOC115227957"; transcript_id "XM_029798643.1"; product "uncharacterized LOC115227957"; exon_number "3"; model_evidence "Supporting evidence includes similarity to: 6 Proteins";
NW_021831285.1	Gnomon	start_codon	44437	44439	.	+	0	gene_id "LOC115227957"; db_xref "GeneID:115227957"; gbkey "CDS"; gene "LOC115227957"; ID ""; gene_name "LOC115227957"; transcript_id "XM_029798643.1"; product "uncharacterized protein LOC115227957"; protein_id "XP_029654503.1"; exon_number "1";
NW_021831285.1	Gnomon	stop_codon	52469	52471	.	+	0	gene_id "LOC115227957"; db_xref "GeneID:115227957"; gbkey "CDS"; gene "LOC115227957"; ID ""; gene_name "LOC115227957"; transcript_id "XM_029798643.1"; product "uncharacterized protein LOC115227957"; protein_id "XP_029654503.1"; exon_number "3";
NW_021831285.1	Gnomon	gene	55881	56408	.	-	.	gene_id "LOC115227958"; db_xref "GeneID:115227958"; gbkey "Gene"; gene "LOC115227958"; gene_biotype "protein_coding"; ID ""; gene_name "LOC115227958";
NW_021831285.1	Gnomon	transcript	55881	56408	.	-	.	gene_id "LOC115227958"; ID "XM_029798644.1"; gene_name "LOC115227958"; transcript_id "XM_029798644.1";
NW_021831285.1	Gnomon	CDS	55884	56408	.	-	0	gene_id "LOC115227958"; db_xref "GeneID:115227958"; gbkey "CDS"; gene "LOC115227958"; ID ""; gene_name "LOC115227958"; transcript_id "XM_029798644.1"; product "deaminated glutathione amidase, chloroplastic/cytosolic-like"; protein_id "XP_029654504.1"; exon_number "1";
NW_021831285.1	Gnomon	exon	55881	56408	.	-	.	gene_id "LOC115227958"; db_xref "GeneID:115227958"; gbkey "mRNA"; gene "LOC115227958"; ID ""; gene_name "LOC115227958"; transcript_id "XM_029798644.1"; product "deaminated glutathione amidase, chloroplastic/cytosolic-like"; exon_number "1"; model_evidence "Supporting evidence includes similarity to: 10 Proteins";
NW_021831285.1	Gnomon	start_codon	56406	56408	.	-	0	gene_id "LOC115227958"; db_xref "GeneID:115227958"; gbkey "CDS"; gene "LOC115227958"; ID ""; gene_name "LOC115227958"; transcript_id "XM_029798644.1"; product "deaminated glutathione amidase, chloroplastic/cytosolic-like"; protein_id "XP_029654504.1"; exon_number "1";
NW_021831285.1	Gnomon	stop_codon	55881	55883	.	-	0	gene_id "LOC115227958"; db_xref "GeneID:115227958"; gbkey "CDS"; gene "LOC115227958"; ID ""; gene_name "LOC115227958"; transcript_id "XM_029798644.1"; product "deaminated glutathione amidase, chloroplastic/cytosolic-like"; protein_id "XP_029654504.1"; exon_number "1";
NW_021831285.1	Gnomon	gene	59450	60391	.	+	.	gene_id "LOC115227959"; db_xref "GeneID:115227959"; gbkey "Gene"; gene "LOC115227959"; gene_biotype "protein_coding"; ID ""; gene_name "LOC115227959";
NW_021831285.1	Gnomon	transcript	59450	60391	.	+	.	gene_id "LOC115227959"; ID "XM_029798646.1"; gene_name "LOC115227959"; transcript_id "XM_029798646.1";
NW_021831285.1	Gnomon	CDS	59450	60388	.	+	0	gene_id "LOC115227959"; db_xref "GeneID:115227959"; gbkey "CDS"; gene "LOC115227959"; ID ""; gene_name "LOC115227959"; transcript_id "XM_029798646.1"; product "general transcription factor II-I repeat domain-containing protein 2B-like"; protein_id "XP_029654506.1"; exon_number "1";
NW_021831285.1	Gnomon	exon	59450	60391	.	+	.	gene_id "LOC115227959"; db_xref "GeneID:115227959"; gbkey "mRNA"; gene "LOC115227959"; ID ""; gene_name "LOC115227959"; transcript_id "XM_029798646.1"; product "general transcription factor II-I repeat domain-containing protein 2B-like"; exon_number "1"; model_evidence "Supporting evidence includes similarity to: 6 Proteins";
NW_021831285.1	Gnomon	start_codon	59450	59452	.	+	0	gene_id "LOC115227959"; db_xref "GeneID:115227959"; gbkey "CDS"; gene "LOC115227959"; ID ""; gene_name "LOC115227959"; transcript_id "XM_029798646.1"; product "general transcription factor II-I repeat domain-containing protein 2B-like"; protein_id "XP_029654506.1"; exon_number "1";
NW_021831285.1	Gnomon	stop_codon	60389	60391	.	+	0	gene_id "LOC115227959"; db_xref "GeneID:115227959"; gbkey "CDS"; gene "LOC115227959"; ID ""; gene_name "LOC115227959"; transcript_id "XM_029798646.1"; product "general transcription factor II-I repeat domain-containing protein 2B-like"; protein_id "XP_029654506.1"; exon_number "1";
NW_021831285.1	Gnomon	gene	117211	123399	.	+	.	gene_id "LOC115227960"; db_xref "GeneID:115227960"; gbkey "Gene"; gene "LOC115227960"; gene_biotype "protein_coding"; ID ""; gene_name "LOC115227960";
NW_021831285.1	Gnomon	transcript	117211	123399	.	+	.	gene_id "LOC115227960"; ID "XM_036498788.1"; gene_name "LOC115227960"; transcript_id "XM_036498788.1";
NW_021831285.1	Gnomon	CDS	117211	117451	.	+	0	gene_id "LOC115227960"; db_xref "GeneID:115227960"; gbkey "CDS"; gene "LOC115227960"; ID ""; gene_name "LOC115227960"; transcript_id "XM_036498788.1"; product "LOW QUALITY PROTEIN: IQ and ubiquitin-like domain-containing protein"; protein_id "XP_036354681.1"; exon_number "1"; note ""; exception "unclassified translation discrepancy";
NW_021831285.1	Gnomon	CDS	118566	118598	.	+	2	gene_id "LOC115227960"; db_xref "GeneID:115227960"; gbkey "CDS"; gene "LOC115227960"; ID ""; gene_name "LOC115227960"; transcript_id "XM_036498788.1"; product "LOW QUALITY PROTEIN: IQ and ubiquitin-like domain-containing protein"; protein_id "XP_036354681.1"; exon_number "2"; note ""; exception "unclassified translation discrepancy";
NW_021831285.1	Gnomon	CDS	120673	120836	.	+	2	gene_id "LOC115227960"; db_xref "GeneID:115227960"; gbkey "CDS"; gene "LOC115227960"; ID ""; gene_name "LOC115227960"; transcript_id "XM_036498788.1"; product "LOW QUALITY PROTEIN: IQ and ubiquitin-like domain-containing protein"; protein_id "XP_036354681.1"; exon_number "3"; note ""; exception "unclassified translation discrepancy";
NW_021831285.1	Gnomon	CDS	121897	122107	.	+	0	gene_id "LOC115227960"; db_xref "GeneID:115227960"; gbkey "CDS"; gene "LOC115227960"; ID ""; gene_name "LOC115227960"; transcript_id "XM_036498788.1"; product "LOW QUALITY PROTEIN: IQ and ubiquitin-like domain-containing protein"; protein_id "XP_036354681.1"; exon_number "4"; note ""; exception "unclassified translation discrepancy";
NW_021831285.1	Gnomon	CDS	122155	122333	.	+	2	gene_id "LOC115227960"; db_xref "GeneID:115227960"; gbkey "CDS"; gene "LOC115227960"; ID ""; gene_name "LOC115227960"; transcript_id "XM_036498788.1"; product "LOW QUALITY PROTEIN: IQ and ubiquitin-like domain-containing protein"; protein_id "XP_036354681.1"; exon_number "5"; note ""; exception "unclassified translation discrepancy";
NW_021831285.1	Gnomon	CDS	122365	122532	.	+	0	gene_id "LOC115227960"; db_xref "GeneID:115227960"; gbkey "CDS"; gene "LOC115227960"; ID ""; gene_name "LOC115227960"; transcript_id "XM_036498788.1"; product "LOW QUALITY PROTEIN: IQ and ubiquitin-like domain-containing protein"; protein_id "XP_036354681.1"; exon_number "6"; note ""; exception "unclassified translation discrepancy";
NW_021831285.1	Gnomon	CDS	122535	122732	.	+	0	gene_id "LOC115227960"; db_xref "GeneID:115227960"; gbkey "CDS"; gene "LOC115227960"; ID ""; gene_name "LOC115227960"; transcript_id "XM_036498788.1"; product "LOW QUALITY PROTEIN: IQ and ubiquitin-like domain-containing protein"; protein_id "XP_036354681.1"; exon_number "7"; note ""; exception "unclassified translation discrepancy";
NW_021831285.1	Gnomon	CDS	123026	123229	.	+	0	gene_id "LOC115227960"; db_xref "GeneID:115227960"; gbkey "CDS"; gene "LOC115227960"; ID ""; gene_name "LOC115227960"; transcript_id "XM_036498788.1"; product "LOW QUALITY PROTEIN: IQ and ubiquitin-like domain-containing protein"; protein_id "XP_036354681.1"; exon_number "8"; note ""; exception "unclassified translation discrepancy";
NW_021831285.1	Gnomon	exon	117211	117451	.	+	.	gene_id "LOC115227960"; db_xref "GeneID:115227960"; gbkey "mRNA"; gene "LOC115227960"; ID ""; gene_name "LOC115227960"; transcript_id "XM_036498788.1"; product "IQ and ubiquitin-like domain-containing protein"; exon_number "1"; model_evidence "Supporting evidence includes similarity to: 2 Proteins, and 63% coverage of the annotated genomic feature by RNAseq alignments"; note ""; exception "unclassified transcription discrepancy";
NW_021831285.1	Gnomon	exon	118566	118598	.	+	.	gene_id "LOC115227960"; db_xref "GeneID:115227960"; gbkey "mRNA"; gene "LOC115227960"; ID ""; gene_name "LOC115227960"; transcript_id "XM_036498788.1"; product "IQ and ubiquitin-like domain-containing protein"; exon_number "2"; model_evidence "Supporting evidence includes similarity to: 2 Proteins, and 63% coverage of the annotated genomic feature by RNAseq alignments"; note ""; exception "unclassified transcription discrepancy";
NW_021831285.1	Gnomon	exon	120673	120836	.	+	.	gene_id "LOC115227960"; db_xref "GeneID:115227960"; gbkey "mRNA"; gene "LOC115227960"; ID ""; gene_name "LOC115227960"; transcript_id "XM_036498788.1"; product "IQ and ubiquitin-like domain-containing protein"; exon_number "3"; model_evidence "Supporting evidence includes similarity to: 2 Proteins, and 63% coverage of the annotated genomic feature by RNAseq alignments"; note ""; exception "unclassified transcription discrepancy";
NW_021831285.1	Gnomon	exon	121897	122107	.	+	.	gene_id "LOC115227960"; db_xref "GeneID:115227960"; gbkey "mRNA"; gene "LOC115227960"; ID ""; gene_name "LOC115227960"; transcript_id "XM_036498788.1"; product "IQ and ubiquitin-like domain-containing protein"; exon_number "4"; model_evidence "Supporting evidence includes similarity to: 2 Proteins, and 63% coverage of the annotated genomic feature by RNAseq alignments"; note ""; exception "unclassified transcription discrepancy";
NW_021831285.1	Gnomon	exon	122155	122333	.	+	.	gene_id "LOC115227960"; db_xref "GeneID:115227960"; gbkey "mRNA"; gene "LOC115227960"; ID ""; gene_name "LOC115227960"; transcript_id "XM_036498788.1"; product "IQ and ubiquitin-like domain-containing protein"; exon_number "5"; model_evidence "Supporting evidence includes similarity to: 2 Proteins, and 63% coverage of the annotated genomic feature by RNAseq alignments"; note ""; exception "unclassified transcription discrepancy";
NW_021831285.1	Gnomon	exon	122365	122532	.	+	.	gene_id "LOC115227960"; db_xref "GeneID:115227960"; gbkey "mRNA"; gene "LOC115227960"; ID ""; gene_name "LOC115227960"; transcript_id "XM_036498788.1"; product "IQ and ubiquitin-like domain-containing protein"; exon_number "6"; model_evidence "Supporting evidence includes similarity to: 2 Proteins, and 63% coverage of the annotated genomic feature by RNAseq alignments"; note ""; exception "unclassified transcription discrepancy";
NW_021831285.1	Gnomon	exon	122535	122732	.	+	.	gene_id "LOC115227960"; db_xref "GeneID:115227960"; gbkey "mRNA"; gene "LOC115227960"; ID ""; gene_name "LOC115227960"; transcript_id "XM_036498788.1"; product "IQ and ubiquitin-like domain-containing protein"; exon_number "7"; model_evidence "Supporting evidence includes similarity to: 2 Proteins, and 63% coverage of the annotated genomic feature by RNAseq alignments"; note ""; exception "unclassified transcription discrepancy";
NW_021831285.1	Gnomon	exon	123026	123399	.	+	.	gene_id "LOC115227960"; db_xref "GeneID:115227960"; gbkey "mRNA"; gene "LOC115227960"; ID ""; gene_name "LOC115227960"; transcript_id "XM_036498788.1"; product "IQ and ubiquitin-like domain-containing protein"; exon_number "8"; model_evidence "Supporting evidence includes similarity to: 2 Proteins, and 63% coverage of the annotated genomic feature by RNAseq alignments"; note ""; exception "unclassified transcription discrepancy";
NW_021831285.1	Gnomon	start_codon	117211	117213	.	+	0	gene_id "LOC115227960"; db_xref "GeneID:115227960"; gbkey "CDS"; gene "LOC115227960"; ID ""; gene_name "LOC115227960"; transcript_id "XM_036498788.1"; product "LOW QUALITY PROTEIN: IQ and ubiquitin-like domain-containing protein"; protein_id "XP_036354681.1"; exon_number "1"; note ""; exception "unclassified translation discrepancy";
NW_021831285.1	Gnomon	stop_codon	123230	123232	.	+	0	gene_id "LOC115227960"; db_xref "GeneID:115227960"; gbkey "CDS"; gene "LOC115227960"; ID ""; gene_name "LOC115227960"; transcript_id "XM_036498788.1"; product "LOW QUALITY PROTEIN: IQ and ubiquitin-like domain-containing protein"; protein_id "XP_036354681.1"; exon_number "8"; note ""; exception "unclassified translation discrepancy";
NW_021831285.1	Gnomon	gene	129056	131940	.	-	.	gene_id "LOC115227961"; db_xref "GeneID:115227961"; gbkey "Gene"; gene "LOC115227961"; gene_biotype "protein_coding"; ID ""; gene_name "LOC115227961";
NW_021831285.1	Gnomon	transcript	129056	131940	.	-	.	gene_id "LOC115227961"; ID "XM_029798648.1"; gene_name "LOC115227961"; transcript_id "XM_029798648.1";
NW_021831285.1	Gnomon	CDS	129059	129858	.	-	2	gene_id "LOC115227961"; db_xref "GeneID:115227961"; gbkey "CDS"; gene "LOC115227961"; ID ""; gene_name "LOC115227961"; transcript_id "XM_029798648.1"; product "zinc finger BED domain-containing protein 5-like"; protein_id "XP_029654508.1"; exon_number "3";
NW_021831285.1	Gnomon	CDS	130623	130804	.	-	1	gene_id "LOC115227961"; db_xref "GeneID:115227961"; gbkey "CDS"; gene "LOC115227961"; ID ""; gene_name "LOC115227961"; transcript_id "XM_029798648.1"; product "zinc finger BED domain-containing protein 5-like"; protein_id "XP_029654508.1"; exon_number "2";
NW_021831285.1	Gnomon	CDS	131729	131940	.	-	0	gene_id "LOC115227961"; db_xref "GeneID:115227961"; gbkey "CDS"; gene "LOC115227961"; ID ""; gene_name "LOC115227961"; transcript_id "XM_029798648.1"; product "zinc finger BED domain-containing protein 5-like"; protein_id "XP_029654508.1"; exon_number "1";
NW_021831285.1	Gnomon	exon	129056	129858	.	-	.	gene_id "LOC115227961"; db_xref "GeneID:115227961"; gbkey "mRNA"; gene "LOC115227961"; ID ""; gene_name "LOC115227961"; transcript_id "XM_029798648.1"; product "zinc finger BED domain-containing protein 5-like"; exon_number "3"; model_evidence "Supporting evidence includes similarity to: 1 Protein";
NW_021831285.1	Gnomon	exon	130623	130804	.	-	.	gene_id "LOC115227961"; db_xref "GeneID:115227961"; gbkey "mRNA"; gene "LOC115227961"; ID ""; gene_name "LOC115227961"; transcript_id "XM_029798648.1"; product "zinc finger BED domain-containing protein 5-like"; exon_number "2"; model_evidence "Supporting evidence includes similarity to: 1 Protein";
NW_021831285.1	Gnomon	exon	131729	131940	.	-	.	gene_id "LOC115227961"; db_xref "GeneID:115227961"; gbkey "mRNA"; gene "LOC115227961"; ID ""; gene_name "LOC115227961"; transcript_id "XM_029798648.1"; product "zinc finger BED domain-containing protein 5-like"; exon_number "1"; model_evidence "Supporting evidence includes similarity to: 1 Protein";
NW_021831285.1	Gnomon	start_codon	131938	131940	.	-	0	gene_id "LOC115227961"; db_xref "GeneID:115227961"; gbkey "CDS"; gene "LOC115227961"; ID ""; gene_name "LOC115227961"; transcript_id "XM_029798648.1"; product "zinc finger BED domain-containing protein 5-like"; protein_id "XP_029654508.1"; exon_number "1";
NW_021831285.1	Gnomon	stop_codon	129056	129058	.	-	0	gene_id "LOC115227961"; db_xref "GeneID:115227961"; gbkey "CDS"; gene "LOC115227961"; ID ""; gene_name "LOC115227961"; transcript_id "XM_029798648.1"; product "zinc finger BED domain-containing protein 5-like"; protein_id "XP_029654508.1"; exon_number "3";
NW_021831285.1	Gnomon	gene	137800	138369	.	-	.	gene_id "LOC115227962"; db_xref "GeneID:115227962"; gbkey "Gene"; gene "LOC115227962"; gene_biotype "protein_coding"; ID ""; gene_name "LOC115227962";
NW_021831285.1	Gnomon	transcript	137800	138369	.	-	.	gene_id "LOC115227962"; ID "XM_029798649.1"; gene_name "LOC115227962"; transcript_id "XM_029798649.1";
NW_021831285.1	Gnomon	CDS	137803	138369	.	-	0	gene_id "LOC115227962"; db_xref "GeneID:115227962"; gbkey "CDS"; gene "LOC115227962"; ID ""; gene_name "LOC115227962"; transcript_id "XM_029798649.1"; product "uncharacterized protein LOC115227962"; protein_id "XP_029654509.1"; exon_number "1";
NW_021831285.1	Gnomon	exon	137800	138369	.	-	.	gene_id "LOC115227962"; db_xref "GeneID:115227962"; gbkey "mRNA"; gene "LOC115227962"; ID ""; gene_name "LOC115227962"; transcript_id "XM_029798649.1"; product "uncharacterized LOC115227962"; exon_number "1"; model_evidence "Supporting evidence includes similarity to: 3 Proteins";
NW_021831285.1	Gnomon	start_codon	138367	138369	.	-	0	gene_id "LOC115227962"; db_xref "GeneID:115227962"; gbkey "CDS"; gene "LOC115227962"; ID ""; gene_name "LOC115227962"; transcript_id "XM_029798649.1"; product "uncharacterized protein LOC115227962"; protein_id "XP_029654509.1"; exon_number "1";
NW_021831285.1	Gnomon	stop_codon	137800	137802	.	-	0	gene_id "LOC115227962"; db_xref "GeneID:115227962"; gbkey "CDS"; gene "LOC115227962"; ID ""; gene_name "LOC115227962"; transcript_id "XM_029798649.1"; product "uncharacterized protein LOC115227962"; protein_id "XP_029654509.1"; exon_number "1";
NW_021831285.1	Gnomon	gene	144127	148846	.	-	.	gene_id "LOC115227963"; db_xref "GeneID:115227963"; gbkey "Gene"; gene "LOC115227963"; gene_biotype "protein_coding"; ID ""; gene_name "LOC115227963";
NW_021831285.1	Gnomon	transcript	144127	148846	.	-	.	gene_id "LOC115227963"; ID "XM_029798650.1"; gene_name "LOC115227963"; transcript_id "XM_029798650.1";
NW_021831285.1	Gnomon	CDS	144130	144316	.	-	1	gene_id "LOC115227963"; db_xref "GeneID:115227963"; gbkey "CDS"; gene "LOC115227963"; ID ""; gene_name "LOC115227963"; transcript_id "XM_029798650.1"; product "zinc finger BED domain-containing protein 5-like"; protein_id "XP_029654510.1"; exon_number "3";
NW_021831285.1	Gnomon	CDS	146171	147132	.	-	0	gene_id "LOC115227963"; db_xref "GeneID:115227963"; gbkey "CDS"; gene "LOC115227963"; ID ""; gene_name "LOC115227963"; transcript_id "XM_029798650.1"; product "zinc finger BED domain-containing protein 5-like"; protein_id "XP_029654510.1"; exon_number "2";
NW_021831285.1	Gnomon	CDS	148472	148846	.	-	0	gene_id "LOC115227963"; db_xref "GeneID:115227963"; gbkey "CDS"; gene "LOC115227963"; ID ""; gene_name "LOC115227963"; transcript_id "XM_029798650.1"; product "zinc finger BED domain-containing protein 5-like"; protein_id "XP_029654510.1"; exon_number "1";
NW_021831285.1	Gnomon	exon	144127	144316	.	-	.	gene_id "LOC115227963"; db_xref "GeneID:115227963"; gbkey "mRNA"; gene "LOC115227963"; ID ""; gene_name "LOC115227963"; transcript_id "XM_029798650.1"; product "zinc finger BED domain-containing protein 5-like"; exon_number "3"; model_evidence "Supporting evidence includes similarity to: 2 Proteins";
NW_021831285.1	Gnomon	exon	146171	147132	.	-	.	gene_id "LOC115227963"; db_xref "GeneID:115227963"; gbkey "mRNA"; gene "LOC115227963"; ID ""; gene_name "LOC115227963"; transcript_id "XM_029798650.1"; product "zinc finger BED domain-containing protein 5-like"; exon_number "2"; model_evidence "Supporting evidence includes similarity to: 2 Proteins";
NW_021831285.1	Gnomon	exon	148472	148846	.	-	.	gene_id "LOC115227963"; db_xref "GeneID:115227963"; gbkey "mRNA"; gene "LOC115227963"; ID ""; gene_name "LOC115227963"; transcript_id "XM_029798650.1"; product "zinc finger BED domain-containing protein 5-like"; exon_number "1"; model_evidence "Supporting evidence includes similarity to: 2 Proteins";
NW_021831285.1	Gnomon	start_codon	148844	148846	.	-	0	gene_id "LOC115227963"; db_xref "GeneID:115227963"; gbkey "CDS"; gene "LOC115227963"; ID ""; gene_name "LOC115227963"; transcript_id "XM_029798650.1"; product "zinc finger BED domain-containing protein 5-like"; protein_id "XP_029654510.1"; exon_number "1";
NW_021831285.1	Gnomon	stop_codon	144127	144129	.	-	0	gene_id "LOC115227963"; db_xref "GeneID:115227963"; gbkey "CDS"; gene "LOC115227963"; ID ""; gene_name "LOC115227963"; transcript_id "XM_029798650.1"; product "zinc finger BED domain-containing protein 5-like"; protein_id "XP_029654510.1"; exon_number "3";
NW_021831285.1	Gnomon	gene	155607	156794	.	+	.	gene_id "LOC115227965"; db_xref "GeneID:115227965"; gbkey "Gene"; gene "LOC115227965"; gene_biotype "protein_coding"; ID ""; gene_name "LOC115227965";
NW_021831285.1	Gnomon	transcript	155607	156794	.	+	.	gene_id "LOC115227965"; ID "XM_029798651.1"; gene_name "LOC115227965"; transcript_id "XM_029798651.1";
NW_021831285.1	Gnomon	CDS	155607	156791	.	+	0	gene_id "LOC115227965"; db_xref "GeneID:115227965"; gbkey "CDS"; gene "LOC115227965"; ID ""; gene_name "LOC115227965"; transcript_id "XM_029798651.1"; product "craniofacial development protein 2-like"; protein_id "XP_029654511.1"; exon_number "1";
NW_021831285.1	Gnomon	exon	155607	156794	.	+	.	gene_id "LOC115227965"; db_xref "GeneID:115227965"; gbkey "mRNA"; gene "LOC115227965"; ID ""; gene_name "LOC115227965"; transcript_id "XM_029798651.1"; product "craniofacial development protein 2-like"; exon_number "1"; model_evidence "Supporting evidence includes similarity to: 2 Proteins";
NW_021831285.1	Gnomon	start_codon	155607	155609	.	+	0	gene_id "LOC115227965"; db_xref "GeneID:115227965"; gbkey "CDS"; gene "LOC115227965"; ID ""; gene_name "LOC115227965"; transcript_id "XM_029798651.1"; product "craniofacial development protein 2-like"; protein_id "XP_029654511.1"; exon_number "1";
NW_021831285.1	Gnomon	stop_codon	156792	156794	.	+	0	gene_id "LOC115227965"; db_xref "GeneID:115227965"; gbkey "CDS"; gene "LOC115227965"; ID ""; gene_name "LOC115227965"; transcript_id "XM_029798651.1"; product "craniofacial development protein 2-like"; protein_id "XP_029654511.1"; exon_number "1";
NW_021831286.1	Gnomon	gene	456741	457234	.	-	.	gene_id "LOC115227966"; db_xref "GeneID:115227966"; gbkey "Gene"; gene "LOC115227966"; gene_biotype "lncRNA"; ID ""; gene_name "LOC115227966";
NW_021831286.1	Gnomon	transcript	456741	457234	.	-	.	gene_id "LOC115227966"; ID "XR_003883179.1"; gene_name "LOC115227966"; transcript_id "XR_003883179.1";
NW_021831286.1	Gnomon	exon	456741	456912	.	-	.	gene_id "LOC115227966"; db_xref "GeneID:115227966"; gbkey "ncRNA"; gene "LOC115227966"; ID ""; gene_name "LOC115227966"; transcript_id "XR_003883179.1"; product "uncharacterized LOC115227966"; exon_number "3"; model_evidence "Supporting evidence includes similarity to: 100% coverage of the annotated genomic feature by RNAseq alignments, including 1 sample with support for all annotated introns";
NW_021831286.1	Gnomon	exon	456943	457099	.	-	.	gene_id "LOC115227966"; db_xref "GeneID:115227966"; gbkey "ncRNA"; gene "LOC115227966"; ID ""; gene_name "LOC115227966"; transcript_id "XR_003883179.1"; product "uncharacterized LOC115227966"; exon_number "2"; model_evidence "Supporting evidence includes similarity to: 100% coverage of the annotated genomic feature by RNAseq alignments, including 1 sample with support for all annotated introns";
NW_021831286.1	Gnomon	exon	457131	457234	.	-	.	gene_id "LOC115227966"; db_xref "GeneID:115227966"; gbkey "ncRNA"; gene "LOC115227966"; ID ""; gene_name "LOC115227966"; transcript_id "XR_003883179.1"; product "uncharacterized LOC115227966"; exon_number "1"; model_evidence "Supporting evidence includes similarity to: 100% coverage of the annotated genomic feature by RNAseq alignments, including 1 sample with support for all annotated introns";
NW_021831286.1	Gnomon	gene	25585	26184	.	-	.	gene_id "LOC115227967"; db_xref "GeneID:115227967"; gbkey "Gene"; gene "LOC115227967"; gene_biotype "protein_coding"; ID ""; gene_name "LOC115227967";
NW_021831286.1	Gnomon	transcript	25585	26184	.	-	.	gene_id "LOC115227967"; ID "XM_029798653.1"; gene_name "LOC115227967"; transcript_id "XM_029798653.1";
NW_021831286.1	Gnomon	CDS	25588	26184	.	-	0	gene_id "LOC115227967"; db_xref "GeneID:115227967"; gbkey "CDS"; gene "LOC115227967"; ID ""; gene_name "LOC115227967"; transcript_id "XM_029798653.1"; product "tigger transposable element-derived protein 4-like"; protein_id "XP_029654513.1"; exon_number "1";
NW_021831286.1	Gnomon	exon	25585	26184	.	-	.	gene_id "LOC115227967"; db_xref "GeneID:115227967"; gbkey "mRNA"; gene "LOC115227967"; ID ""; gene_name "LOC115227967"; transcript_id "XM_029798653.1"; product "tigger transposable element-derived protein 4-like"; exon_number "1"; model_evidence "Supporting evidence includes similarity to: 10 Proteins";
NW_021831286.1	Gnomon	start_codon	26182	26184	.	-	0	gene_id "LOC115227967"; db_xref "GeneID:115227967"; gbkey "CDS"; gene "LOC115227967"; ID ""; gene_name "LOC115227967"; transcript_id "XM_029798653.1"; product "tigger transposable element-derived protein 4-like"; protein_id "XP_029654513.1"; exon_number "1";
NW_021831286.1	Gnomon	stop_codon	25585	25587	.	-	0	gene_id "LOC115227967"; db_xref "GeneID:115227967"; gbkey "CDS"; gene "LOC115227967"; ID ""; gene_name "LOC115227967"; transcript_id "XM_029798653.1"; product "tigger transposable element-derived protein 4-like"; protein_id "XP_029654513.1"; exon_number "1";
NW_021831286.1	Gnomon	gene	176747	181397	.	-	.	gene_id "LOC115227968"; db_xref "GeneID:115227968"; gbkey "Gene"; gene "LOC115227968"; gene_biotype "protein_coding"; ID ""; gene_name "LOC115227968";
NW_021831286.1	Gnomon	transcript	176747	181397	.	-	.	gene_id "LOC115227968"; ID "XM_029798654.1"; gene_name "LOC115227968"; transcript_id "XM_029798654.1";
NW_021831286.1	Gnomon	CDS	176750	176751	.	-	2	gene_id "LOC115227968"; db_xref "GeneID:115227968"; gbkey "CDS"; gene "LOC115227968"; ID ""; gene_name "LOC115227968"; transcript_id "XM_029798654.1"; product "general transcription factor II-I repeat domain-containing protein 2B-like"; protein_id "XP_029654514.1"; exon_number "2";
NW_021831286.1	Gnomon	CDS	180593	181397	.	-	0	gene_id "LOC115227968"; db_xref "GeneID:115227968"; gbkey "CDS"; gene "LOC115227968"; ID ""; gene_name "LOC115227968"; transcript_id "XM_029798654.1"; product "general transcription factor II-I repeat domain-containing protein 2B-like"; protein_id "XP_029654514.1"; exon_number "1";
NW_021831286.1	Gnomon	exon	176747	176751	.	-	.	gene_id "LOC115227968"; db_xref "GeneID:115227968"; gbkey "mRNA"; gene "LOC115227968"; ID ""; gene_name "LOC115227968"; transcript_id "XM_029798654.1"; product "general transcription factor II-I repeat domain-containing protein 2B-like"; exon_number "2"; model_evidence "Supporting evidence includes similarity to: 1 Protein";
NW_021831286.1	Gnomon	exon	180593	181397	.	-	.	gene_id "LOC115227968"; db_xref "GeneID:115227968"; gbkey "mRNA"; gene "LOC115227968"; ID ""; gene_name "LOC115227968"; transcript_id "XM_029798654.1"; product "general transcription factor II-I repeat domain-containing protein 2B-like"; exon_number "1"; model_evidence "Supporting evidence includes similarity to: 1 Protein";
NW_021831286.1	Gnomon	start_codon	181395	181397	.	-	0	gene_id "LOC115227968"; db_xref "GeneID:115227968"; gbkey "CDS"; gene "LOC115227968"; ID ""; gene_name "LOC115227968"; transcript_id "XM_029798654.1"; product "general transcription factor II-I repeat domain-containing protein 2B-like"; protein_id "XP_029654514.1"; exon_number "1";
NW_021831286.1	Gnomon	stop_codon	176747	176749	.	-	0	gene_id "LOC115227968"; db_xref "GeneID:115227968"; gbkey "CDS"; gene "LOC115227968"; ID ""; gene_name "LOC115227968"; transcript_id "XM_029798654.1"; product "general transcription factor II-I repeat domain-containing protein 2B-like"; protein_id "XP_029654514.1"; exon_number "2";
NW_021831286.1	Gnomon	gene	208142	212286	.	-	.	gene_id "LOC115227969"; db_xref "GeneID:115227969"; gbkey "Gene"; gene "LOC115227969"; gene_biotype "protein_coding"; ID ""; gene_name "LOC115227969";
NW_021831286.1	Gnomon	transcript	208142	212286	.	-	.	gene_id "LOC115227969"; ID "XM_029798656.2"; gene_name "LOC115227969"; transcript_id "XM_029798656.2";
NW_021831286.1	Gnomon	CDS	208160	208483	.	-	0	gene_id "LOC115227969"; db_xref "GeneID:115227969"; gbkey "CDS"; gene "LOC115227969"; ID ""; gene_name "LOC115227969"; transcript_id "XM_029798656.2"; product "LOW QUALITY PROTEIN: serine/threonine-protein kinase OSR1-like"; protein_id "XP_029654516.1"; exon_number "6"; note ""; exception "unclassified translation discrepancy";
NW_021831286.1	Gnomon	CDS	208485	209180	.	-	0	gene_id "LOC115227969"; db_xref "GeneID:115227969"; gbkey "CDS"; gene "LOC115227969"; ID ""; gene_name "LOC115227969"; transcript_id "XM_029798656.2"; product "LOW QUALITY PROTEIN: serine/threonine-protein kinase OSR1-like"; protein_id "XP_029654516.1"; exon_number "5"; note ""; exception "unclassified translation discrepancy";
NW_021831286.1	Gnomon	CDS	209827	209840	.	-	2	gene_id "LOC115227969"; db_xref "GeneID:115227969"; gbkey "CDS"; gene "LOC115227969"; ID ""; gene_name "LOC115227969"; transcript_id "XM_029798656.2"; product "LOW QUALITY PROTEIN: serine/threonine-protein kinase OSR1-like"; protein_id "XP_029654516.1"; exon_number "4"; note ""; exception "unclassified translation discrepancy";
NW_021831286.1	Gnomon	CDS	211612	211790	.	-	1	gene_id "LOC115227969"; db_xref "GeneID:115227969"; gbkey "CDS"; gene "LOC115227969"; ID ""; gene_name "LOC115227969"; transcript_id "XM_029798656.2"; product "LOW QUALITY PROTEIN: serine/threonine-protein kinase OSR1-like"; protein_id "XP_029654516.1"; exon_number "3"; note ""; exception "unclassified translation discrepancy";
NW_021831286.1	Gnomon	CDS	211916	212002	.	-	1	gene_id "LOC115227969"; db_xref "GeneID:115227969"; gbkey "CDS"; gene "LOC115227969"; ID ""; gene_name "LOC115227969"; transcript_id "XM_029798656.2"; product "LOW QUALITY PROTEIN: serine/threonine-protein kinase OSR1-like"; protein_id "XP_029654516.1"; exon_number "2"; note ""; exception "unclassified translation discrepancy";
NW_021831286.1	Gnomon	CDS	212171	212286	.	-	0	gene_id "LOC115227969"; db_xref "GeneID:115227969"; gbkey "CDS"; gene "LOC115227969"; ID ""; gene_name "LOC115227969"; transcript_id "XM_029798656.2"; product "LOW QUALITY PROTEIN: serine/threonine-protein kinase OSR1-like"; protein_id "XP_029654516.1"; exon_number "1"; note ""; exception "unclassified translation discrepancy";
NW_021831286.1	Gnomon	exon	208142	208483	.	-	.	gene_id "LOC115227969"; db_xref "GeneID:115227969"; gbkey "mRNA"; gene "LOC115227969"; ID ""; gene_name "LOC115227969"; transcript_id "XM_029798656.2"; product "serine/threonine-protein kinase OSR1-like"; exon_number "6"; model_evidence "Supporting evidence includes similarity to: 13 Proteins, and 69% coverage of the annotated genomic feature by RNAseq alignments"; note ""; exception "unclassified transcription discrepancy";
NW_021831286.1	Gnomon	exon	208485	209180	.	-	.	gene_id "LOC115227969"; db_xref "GeneID:115227969"; gbkey "mRNA"; gene "LOC115227969"; ID ""; gene_name "LOC115227969"; transcript_id "XM_029798656.2"; product "serine/threonine-protein kinase OSR1-like"; exon_number "5"; model_evidence "Supporting evidence includes similarity to: 13 Proteins, and 69% coverage of the annotated genomic feature by RNAseq alignments"; note ""; exception "unclassified transcription discrepancy";
NW_021831286.1	Gnomon	exon	209827	209840	.	-	.	gene_id "LOC115227969"; db_xref "GeneID:115227969"; gbkey "mRNA"; gene "LOC115227969"; ID ""; gene_name "LOC115227969"; transcript_id "XM_029798656.2"; product "serine/threonine-protein kinase OSR1-like"; exon_number "4"; model_evidence "Supporting evidence includes similarity to: 13 Proteins, and 69% coverage of the annotated genomic feature by RNAseq alignments"; note ""; exception "unclassified transcription discrepancy";
NW_021831286.1	Gnomon	exon	211612	211790	.	-	.	gene_id "LOC115227969"; db_xref "GeneID:115227969"; gbkey "mRNA"; gene "LOC115227969"; ID ""; gene_name "LOC115227969"; transcript_id "XM_029798656.2"; product "serine/threonine-protein kinase OSR1-like"; exon_number "3"; model_evidence "Supporting evidence includes similarity to: 13 Proteins, and 69% coverage of the annotated genomic feature by RNAseq alignments"; note ""; exception "unclassified transcription discrepancy";
NW_021831286.1	Gnomon	exon	211916	212002	.	-	.	gene_id "LOC115227969"; db_xref "GeneID:115227969"; gbkey "mRNA"; gene "LOC115227969"; ID ""; gene_name "LOC115227969"; transcript_id "XM_029798656.2"; product "serine/threonine-protein kinase OSR1-like"; exon_number "2"; model_evidence "Supporting evidence includes similarity to: 13 Proteins, and 69% coverage of the annotated genomic feature by RNAseq alignments"; note ""; exception "unclassified transcription discrepancy";
NW_021831286.1	Gnomon	exon	212171	212286	.	-	.	gene_id "LOC115227969"; db_xref "GeneID:115227969"; gbkey "mRNA"; gene "LOC115227969"; ID ""; gene_name "LOC115227969"; transcript_id "XM_029798656.2"; product "serine/threonine-protein kinase OSR1-like"; exon_number "1"; model_evidence "Supporting evidence includes similarity to: 13 Proteins, and 69% coverage of the annotated genomic feature by RNAseq alignments"; note ""; exception "unclassified transcription discrepancy";
NW_021831286.1	Gnomon	start_codon	212284	212286	.	-	0	gene_id "LOC115227969"; db_xref "GeneID:115227969"; gbkey "CDS"; gene "LOC115227969"; ID ""; gene_name "LOC115227969"; transcript_id "XM_029798656.2"; product "LOW QUALITY PROTEIN: serine/threonine-protein kinase OSR1-like"; protein_id "XP_029654516.1"; exon_number "1"; note ""; exception "unclassified translation discrepancy";
NW_021831286.1	Gnomon	stop_codon	208157	208159	.	-	0	gene_id "LOC115227969"; db_xref "GeneID:115227969"; gbkey "CDS"; gene "LOC115227969"; ID ""; gene_name "LOC115227969"; transcript_id "XM_029798656.2"; product "LOW QUALITY PROTEIN: serine/threonine-protein kinase OSR1-like"; protein_id "XP_029654516.1"; exon_number "6"; note ""; exception "unclassified translation discrepancy";
NW_021831286.1	Gnomon	gene	218163	218951	.	-	.	gene_id "LOC115227970"; db_xref "GeneID:115227970"; gbkey "Gene"; gene "LOC115227970"; gene_biotype "protein_coding"; ID ""; gene_name "LOC115227970";
NW_021831286.1	Gnomon	transcript	218163	218951	.	-	.	gene_id "LOC115227970"; ID "XM_029798657.2"; gene_name "LOC115227970"; transcript_id "XM_029798657.2";
NW_021831286.1	Gnomon	CDS	218166	218238	.	-	1	gene_id "LOC115227970"; db_xref "GeneID:115227970"; gbkey "CDS"; gene "LOC115227970"; ID ""; gene_name "LOC115227970"; transcript_id "XM_029798657.2"; product "replication protein A 32 kDa subunit-like"; protein_id "XP_029654517.2"; exon_number "2";
NW_021831286.1	Gnomon	CDS	218272	218822	.	-	0	gene_id "LOC115227970"; db_xref "GeneID:115227970"; gbkey "CDS"; gene "LOC115227970"; ID ""; gene_name "LOC115227970"; transcript_id "XM_029798657.2"; product "replication protein A 32 kDa subunit-like"; protein_id "XP_029654517.2"; exon_number "1";
NW_021831286.1	Gnomon	exon	218163	218238	.	-	.	gene_id "LOC115227970"; db_xref "GeneID:115227970"; gbkey "mRNA"; gene "LOC115227970"; ID ""; gene_name "LOC115227970"; transcript_id "XM_029798657.2"; product "replication protein A 32 kDa subunit-like"; exon_number "2"; model_evidence "Supporting evidence includes similarity to: 6 Proteins, and 87% coverage of the annotated genomic feature by RNAseq alignments";
NW_021831286.1	Gnomon	exon	218272	218951	.	-	.	gene_id "LOC115227970"; db_xref "GeneID:115227970"; gbkey "mRNA"; gene "LOC115227970"; ID ""; gene_name "LOC115227970"; transcript_id "XM_029798657.2"; product "replication protein A 32 kDa subunit-like"; exon_number "1"; model_evidence "Supporting evidence includes similarity to: 6 Proteins, and 87% coverage of the annotated genomic feature by RNAseq alignments";
NW_021831286.1	Gnomon	start_codon	218820	218822	.	-	0	gene_id "LOC115227970"; db_xref "GeneID:115227970"; gbkey "CDS"; gene "LOC115227970"; ID ""; gene_name "LOC115227970"; transcript_id "XM_029798657.2"; product "replication protein A 32 kDa subunit-like"; protein_id "XP_029654517.2"; exon_number "1";
NW_021831286.1	Gnomon	stop_codon	218163	218165	.	-	0	gene_id "LOC115227970"; db_xref "GeneID:115227970"; gbkey "CDS"; gene "LOC115227970"; ID ""; gene_name "LOC115227970"; transcript_id "XM_029798657.2"; product "replication protein A 32 kDa subunit-like"; protein_id "XP_029654517.2"; exon_number "2";
NW_021831286.1	Gnomon	gene	293738	294344	.	-	.	gene_id "LOC115227972"; db_xref "GeneID:115227972"; gbkey "Gene"; gene "LOC115227972"; gene_biotype "protein_coding"; ID ""; gene_name "LOC115227972";
NW_021831286.1	Gnomon	transcript	293738	294344	.	-	.	gene_id "LOC115227972"; ID "XM_036498793.1"; gene_name "LOC115227972"; transcript_id "XM_036498793.1";
NW_021831286.1	Gnomon	CDS	293741	294211	.	-	0	gene_id "LOC115227972"; db_xref "GeneID:115227972"; gbkey "CDS"; gene "LOC115227972"; ID ""; gene_name "LOC115227972"; transcript_id "XM_036498793.1"; product "chromodomain-helicase-DNA-binding protein Mi-2 homolog"; protein_id "XP_036354686.1"; exon_number "1";
NW_021831286.1	Gnomon	exon	293738	294344	.	-	.	gene_id "LOC115227972"; db_xref "GeneID:115227972"; gbkey "mRNA"; gene "LOC115227972"; ID ""; gene_name "LOC115227972"; transcript_id "XM_036498793.1"; product "chromodomain-helicase-DNA-binding protein Mi-2 homolog"; exon_number "1"; model_evidence "Supporting evidence includes similarity to: 95% coverage of the annotated genomic feature by RNAseq alignments";
NW_021831286.1	Gnomon	start_codon	294209	294211	.	-	0	gene_id "LOC115227972"; db_xref "GeneID:115227972"; gbkey "CDS"; gene "LOC115227972"; ID ""; gene_name "LOC115227972"; transcript_id "XM_036498793.1"; product "chromodomain-helicase-DNA-binding protein Mi-2 homolog"; protein_id "XP_036354686.1"; exon_number "1";
NW_021831286.1	Gnomon	stop_codon	293738	293740	.	-	0	gene_id "LOC115227972"; db_xref "GeneID:115227972"; gbkey "CDS"; gene "LOC115227972"; ID ""; gene_name "LOC115227972"; transcript_id "XM_036498793.1"; product "chromodomain-helicase-DNA-binding protein Mi-2 homolog"; protein_id "XP_036354686.1"; exon_number "1";
NW_021831286.1	Gnomon	gene	314127	314720	.	+	.	gene_id "LOC115227974"; db_xref "GeneID:115227974"; gbkey "Gene"; gene "LOC115227974"; gene_biotype "protein_coding"; ID ""; gene_name "LOC115227974";
NW_021831286.1	Gnomon	transcript	314127	314720	.	+	.	gene_id "LOC115227974"; ID "XM_029798659.1"; gene_name "LOC115227974"; transcript_id "XM_029798659.1";
NW_021831286.1	Gnomon	CDS	314127	314717	.	+	0	gene_id "LOC115227974"; db_xref "GeneID:115227974"; gbkey "CDS"; gene "LOC115227974"; ID ""; gene_name "LOC115227974"; transcript_id "XM_029798659.1"; product "39S ribosomal protein L50, mitochondrial-like"; protein_id "XP_029654519.1"; exon_number "1";
NW_021831286.1	Gnomon	exon	314127	314720	.	+	.	gene_id "LOC115227974"; db_xref "GeneID:115227974"; gbkey "mRNA"; gene "LOC115227974"; ID ""; gene_name "LOC115227974"; transcript_id "XM_029798659.1"; product "39S ribosomal protein L50, mitochondrial-like"; exon_number "1"; model_evidence "Supporting evidence includes similarity to: 2 Proteins";
NW_021831286.1	Gnomon	start_codon	314127	314129	.	+	0	gene_id "LOC115227974"; db_xref "GeneID:115227974"; gbkey "CDS"; gene "LOC115227974"; ID ""; gene_name "LOC115227974"; transcript_id "XM_029798659.1"; product "39S ribosomal protein L50, mitochondrial-like"; protein_id "XP_029654519.1"; exon_number "1";
NW_021831286.1	Gnomon	stop_codon	314718	314720	.	+	0	gene_id "LOC115227974"; db_xref "GeneID:115227974"; gbkey "CDS"; gene "LOC115227974"; ID ""; gene_name "LOC115227974"; transcript_id "XM_029798659.1"; product "39S ribosomal protein L50, mitochondrial-like"; protein_id "XP_029654519.1"; exon_number "1";
NW_021831286.1	Gnomon	gene	339496	340910	.	+	.	gene_id "LOC115227975"; db_xref "GeneID:115227975"; gbkey "Gene"; gene "LOC115227975"; gene_biotype "protein_coding"; ID ""; gene_name "LOC115227975";
NW_021831286.1	Gnomon	transcript	339496	340910	.	+	.	gene_id "LOC115227975"; ID "XM_029798660.1"; gene_name "LOC115227975"; transcript_id "XM_029798660.1";
NW_021831286.1	Gnomon	CDS	339496	339688	.	+	0	gene_id "LOC115227975"; db_xref "GeneID:115227975"; gbkey "CDS"; gene "LOC115227975"; ID ""; gene_name "LOC115227975"; transcript_id "XM_029798660.1"; product "cathepsin L1-like"; protein_id "XP_029654520.1"; exon_number "1";
NW_021831286.1	Gnomon	CDS	340198	340482	.	+	2	gene_id "LOC115227975"; db_xref "GeneID:115227975"; gbkey "CDS"; gene "LOC115227975"; ID ""; gene_name "LOC115227975"; transcript_id "XM_029798660.1"; product "cathepsin L1-like"; protein_id "XP_029654520.1"; exon_number "2";
NW_021831286.1	Gnomon	CDS	340714	340907	.	+	2	gene_id "LOC115227975"; db_xref "GeneID:115227975"; gbkey "CDS"; gene "LOC115227975"; ID ""; gene_name "LOC115227975"; transcript_id "XM_029798660.1"; product "cathepsin L1-like"; protein_id "XP_029654520.1"; exon_number "3";
NW_021831286.1	Gnomon	exon	339496	339688	.	+	.	gene_id "LOC115227975"; db_xref "GeneID:115227975"; gbkey "mRNA"; gene "LOC115227975"; ID ""; gene_name "LOC115227975"; transcript_id "XM_029798660.1"; product "cathepsin L1-like"; exon_number "1"; model_evidence "Supporting evidence includes similarity to: 4 Proteins";
NW_021831286.1	Gnomon	exon	340198	340482	.	+	.	gene_id "LOC115227975"; db_xref "GeneID:115227975"; gbkey "mRNA"; gene "LOC115227975"; ID ""; gene_name "LOC115227975"; transcript_id "XM_029798660.1"; product "cathepsin L1-like"; exon_number "2"; model_evidence "Supporting evidence includes similarity to: 4 Proteins";
NW_021831286.1	Gnomon	exon	340714	340910	.	+	.	gene_id "LOC115227975"; db_xref "GeneID:115227975"; gbkey "mRNA"; gene "LOC115227975"; ID ""; gene_name "LOC115227975"; transcript_id "XM_029798660.1"; product "cathepsin L1-like"; exon_number "3"; model_evidence "Supporting evidence includes similarity to: 4 Proteins";
NW_021831286.1	Gnomon	start_codon	339496	339498	.	+	0	gene_id "LOC115227975"; db_xref "GeneID:115227975"; gbkey "CDS"; gene "LOC115227975"; ID ""; gene_name "LOC115227975"; transcript_id "XM_029798660.1"; product "cathepsin L1-like"; protein_id "XP_029654520.1"; exon_number "1";
NW_021831286.1	Gnomon	stop_codon	340908	340910	.	+	0	gene_id "LOC115227975"; db_xref "GeneID:115227975"; gbkey "CDS"; gene "LOC115227975"; ID ""; gene_name "LOC115227975"; transcript_id "XM_029798660.1"; product "cathepsin L1-like"; protein_id "XP_029654520.1"; exon_number "3";
NW_021831286.1	Gnomon	gene	349046	356186	.	-	.	gene_id "LOC115227976"; db_xref "GeneID:115227976"; gbkey "Gene"; gene "LOC115227976"; gene_biotype "protein_coding"; ID ""; gene_name "LOC115227976";
NW_021831286.1	Gnomon	transcript	349046	356186	.	-	.	gene_id "LOC115227976"; ID "XM_036498794.1"; gene_name "LOC115227976"; transcript_id "XM_036498794.1";
NW_021831286.1	Gnomon	CDS	349049	349275	.	-	2	gene_id "LOC115227976"; db_xref "GeneID:115227976"; gbkey "CDS"; gene "LOC115227976"; ID ""; gene_name "LOC115227976"; transcript_id "XM_036498794.1"; product "sodium- and chloride-dependent creatine transporter 1-like"; protein_id "XP_036354687.1"; exon_number "7";
NW_021831286.1	Gnomon	CDS	353461	353464	.	-	0	gene_id "LOC115227976"; db_xref "GeneID:115227976"; gbkey "CDS"; gene "LOC115227976"; ID ""; gene_name "LOC115227976"; transcript_id "XM_036498794.1"; product "sodium- and chloride-dependent creatine transporter 1-like"; protein_id "XP_036354687.1"; exon_number "6";
NW_021831286.1	Gnomon	CDS	354062	354112	.	-	0	gene_id "LOC115227976"; db_xref "GeneID:115227976"; gbkey "CDS"; gene "LOC115227976"; ID ""; gene_name "LOC115227976"; transcript_id "XM_036498794.1"; product "sodium- and chloride-dependent creatine transporter 1-like"; protein_id "XP_036354687.1"; exon_number "5";
NW_021831286.1	Gnomon	CDS	354651	354783	.	-	1	gene_id "LOC115227976"; db_xref "GeneID:115227976"; gbkey "CDS"; gene "LOC115227976"; ID ""; gene_name "LOC115227976"; transcript_id "XM_036498794.1"; product "sodium- and chloride-dependent creatine transporter 1-like"; protein_id "XP_036354687.1"; exon_number "4";
NW_021831286.1	Gnomon	CDS	354818	355047	.	-	0	gene_id "LOC115227976"; db_xref "GeneID:115227976"; gbkey "CDS"; gene "LOC115227976"; ID ""; gene_name "LOC115227976"; transcript_id "XM_036498794.1"; product "sodium- and chloride-dependent creatine transporter 1-like"; protein_id "XP_036354687.1"; exon_number "3";
NW_021831286.1	Gnomon	CDS	355639	355889	.	-	2	gene_id "LOC115227976"; db_xref "GeneID:115227976"; gbkey "CDS"; gene "LOC115227976"; ID ""; gene_name "LOC115227976"; transcript_id "XM_036498794.1"; product "sodium- and chloride-dependent creatine transporter 1-like"; protein_id "XP_036354687.1"; exon_number "2";
NW_021831286.1	Gnomon	CDS	356144	356186	.	-	0	gene_id "LOC115227976"; db_xref "GeneID:115227976"; gbkey "CDS"; gene "LOC115227976"; ID ""; gene_name "LOC115227976"; transcript_id "XM_036498794.1"; product "sodium- and chloride-dependent creatine transporter 1-like"; protein_id "XP_036354687.1"; exon_number "1";
NW_021831286.1	Gnomon	exon	349046	349275	.	-	.	gene_id "LOC115227976"; db_xref "GeneID:115227976"; gbkey "mRNA"; gene "LOC115227976"; ID ""; gene_name "LOC115227976"; transcript_id "XM_036498794.1"; product "sodium- and chloride-dependent creatine transporter 1-like"; exon_number "7"; model_evidence "Supporting evidence includes similarity to: 2 Proteins, and 43% coverage of the annotated genomic feature by RNAseq alignments";
NW_021831286.1	Gnomon	exon	353461	353464	.	-	.	gene_id "LOC115227976"; db_xref "GeneID:115227976"; gbkey "mRNA"; gene "LOC115227976"; ID ""; gene_name "LOC115227976"; transcript_id "XM_036498794.1"; product "sodium- and chloride-dependent creatine transporter 1-like"; exon_number "6"; model_evidence "Supporting evidence includes similarity to: 2 Proteins, and 43% coverage of the annotated genomic feature by RNAseq alignments";
NW_021831286.1	Gnomon	exon	354062	354112	.	-	.	gene_id "LOC115227976"; db_xref "GeneID:115227976"; gbkey "mRNA"; gene "LOC115227976"; ID ""; gene_name "LOC115227976"; transcript_id "XM_036498794.1"; product "sodium- and chloride-dependent creatine transporter 1-like"; exon_number "5"; model_evidence "Supporting evidence includes similarity to: 2 Proteins, and 43% coverage of the annotated genomic feature by RNAseq alignments";
NW_021831286.1	Gnomon	exon	354651	354783	.	-	.	gene_id "LOC115227976"; db_xref "GeneID:115227976"; gbkey "mRNA"; gene "LOC115227976"; ID ""; gene_name "LOC115227976"; transcript_id "XM_036498794.1"; product "sodium- and chloride-dependent creatine transporter 1-like"; exon_number "4"; model_evidence "Supporting evidence includes similarity to: 2 Proteins, and 43% coverage of the annotated genomic feature by RNAseq alignments";
NW_021831286.1	Gnomon	exon	354818	355047	.	-	.	gene_id "LOC115227976"; db_xref "GeneID:115227976"; gbkey "mRNA"; gene "LOC115227976"; ID ""; gene_name "LOC115227976"; transcript_id "XM_036498794.1"; product "sodium- and chloride-dependent creatine transporter 1-like"; exon_number "3"; model_evidence "Supporting evidence includes similarity to: 2 Proteins, and 43% coverage of the annotated genomic feature by RNAseq alignments";
NW_021831286.1	Gnomon	exon	355639	355889	.	-	.	gene_id "LOC115227976"; db_xref "GeneID:115227976"; gbkey "mRNA"; gene "LOC115227976"; ID ""; gene_name "LOC115227976"; transcript_id "XM_036498794.1"; product "sodium- and chloride-dependent creatine transporter 1-like"; exon_number "2"; model_evidence "Supporting evidence includes similarity to: 2 Proteins, and 43% coverage of the annotated genomic feature by RNAseq alignments";
NW_021831286.1	Gnomon	exon	356144	356186	.	-	.	gene_id "LOC115227976"; db_xref "GeneID:115227976"; gbkey "mRNA"; gene "LOC115227976"; ID ""; gene_name "LOC115227976"; transcript_id "XM_036498794.1"; product "sodium- and chloride-dependent creatine transporter 1-like"; exon_number "1"; model_evidence "Supporting evidence includes similarity to: 2 Proteins, and 43% coverage of the annotated genomic feature by RNAseq alignments";
NW_021831286.1	Gnomon	start_codon	356184	356186	.	-	0	gene_id "LOC115227976"; db_xref "GeneID:115227976"; gbkey "CDS"; gene "LOC115227976"; ID ""; gene_name "LOC115227976"; transcript_id "XM_036498794.1"; product "sodium- and chloride-dependent creatine transporter 1-like"; protein_id "XP_036354687.1"; exon_number "1";
NW_021831286.1	Gnomon	stop_codon	349046	349048	.	-	0	gene_id "LOC115227976"; db_xref "GeneID:115227976"; gbkey "CDS"; gene "LOC115227976"; ID ""; gene_name "LOC115227976"; transcript_id "XM_036498794.1"; product "sodium- and chloride-dependent creatine transporter 1-like"; protein_id "XP_036354687.1"; exon_number "7";
NW_021831286.1	Gnomon	gene	375452	376702	.	+	.	gene_id "LOC115227977"; db_xref "GeneID:115227977"; gbkey "Gene"; gene "LOC115227977"; gene_biotype "protein_coding"; ID ""; gene_name "LOC115227977";
NW_021831286.1	Gnomon	transcript	375452	376702	.	+	.	gene_id "LOC115227977"; ID "XM_029798663.1"; gene_name "LOC115227977"; transcript_id "XM_029798663.1";
NW_021831286.1	Gnomon	CDS	375470	376249	.	+	0	gene_id "LOC115227977"; db_xref "GeneID:115227977"; gbkey "CDS"; gene "LOC115227977"; ID ""; gene_name "LOC115227977"; transcript_id "XM_029798663.1"; product "uncharacterized protein LOC115227977"; protein_id "XP_029654523.1"; exon_number "1";
NW_021831286.1	Gnomon	CDS	376505	376699	.	+	0	gene_id "LOC115227977"; db_xref "GeneID:115227977"; gbkey "CDS"; gene "LOC115227977"; ID ""; gene_name "LOC115227977"; transcript_id "XM_029798663.1"; product "uncharacterized protein LOC115227977"; protein_id "XP_029654523.1"; exon_number "2";
NW_021831286.1	Gnomon	exon	375452	376249	.	+	.	gene_id "LOC115227977"; db_xref "GeneID:115227977"; gbkey "mRNA"; gene "LOC115227977"; ID ""; gene_name "LOC115227977"; transcript_id "XM_029798663.1"; product "uncharacterized LOC115227977"; exon_number "1"; model_evidence "Supporting evidence includes similarity to: 89% coverage of the annotated genomic feature by RNAseq alignments, including 1 sample with support for all annotated introns";
NW_021831286.1	Gnomon	exon	376505	376702	.	+	.	gene_id "LOC115227977"; db_xref "GeneID:115227977"; gbkey "mRNA"; gene "LOC115227977"; ID ""; gene_name "LOC115227977"; transcript_id "XM_029798663.1"; product "uncharacterized LOC115227977"; exon_number "2"; model_evidence "Supporting evidence includes similarity to: 89% coverage of the annotated genomic feature by RNAseq alignments, including 1 sample with support for all annotated introns";
NW_021831286.1	Gnomon	start_codon	375470	375472	.	+	0	gene_id "LOC115227977"; db_xref "GeneID:115227977"; gbkey "CDS"; gene "LOC115227977"; ID ""; gene_name "LOC115227977"; transcript_id "XM_029798663.1"; product "uncharacterized protein LOC115227977"; protein_id "XP_029654523.1"; exon_number "1";
NW_021831286.1	Gnomon	stop_codon	376700	376702	.	+	0	gene_id "LOC115227977"; db_xref "GeneID:115227977"; gbkey "CDS"; gene "LOC115227977"; ID ""; gene_name "LOC115227977"; transcript_id "XM_029798663.1"; product "uncharacterized protein LOC115227977"; protein_id "XP_029654523.1"; exon_number "2";
NW_021831286.1	Gnomon	gene	390177	398870	.	-	.	gene_id "LOC115227978"; db_xref "GeneID:115227978"; gbkey "Gene"; gene "LOC115227978"; gene_biotype "protein_coding"; ID ""; gene_name "LOC115227978";
NW_021831286.1	Gnomon	transcript	390177	398870	.	-	.	gene_id "LOC115227978"; ID "XM_029798664.1"; gene_name "LOC115227978"; transcript_id "XM_029798664.1";
NW_021831286.1	Gnomon	CDS	390180	390500	.	-	0	gene_id "LOC115227978"; db_xref "GeneID:115227978"; gbkey "CDS"; gene "LOC115227978"; ID ""; gene_name "LOC115227978"; transcript_id "XM_029798664.1"; product "protein regulator of cytokinesis 1-like"; protein_id "XP_029654524.1"; exon_number "5";
NW_021831286.1	Gnomon	CDS	392221	392258	.	-	2	gene_id "LOC115227978"; db_xref "GeneID:115227978"; gbkey "CDS"; gene "LOC115227978"; ID ""; gene_name "LOC115227978"; transcript_id "XM_029798664.1"; product "protein regulator of cytokinesis 1-like"; protein_id "XP_029654524.1"; exon_number "4";
NW_021831286.1	Gnomon	CDS	393294	394575	.	-	0	gene_id "LOC115227978"; db_xref "GeneID:115227978"; gbkey "CDS"; gene "LOC115227978"; ID ""; gene_name "LOC115227978"; transcript_id "XM_029798664.1"; product "protein regulator of cytokinesis 1-like"; protein_id "XP_029654524.1"; exon_number "3";
NW_021831286.1	Gnomon	CDS	396728	396971	.	-	1	gene_id "LOC115227978"; db_xref "GeneID:115227978"; gbkey "CDS"; gene "LOC115227978"; ID ""; gene_name "LOC115227978"; transcript_id "XM_029798664.1"; product "protein regulator of cytokinesis 1-like"; protein_id "XP_029654524.1"; exon_number "2";
NW_021831286.1	Gnomon	CDS	398458	398870	.	-	0	gene_id "LOC115227978"; db_xref "GeneID:115227978"; gbkey "CDS"; gene "LOC115227978"; ID ""; gene_name "LOC115227978"; transcript_id "XM_029798664.1"; product "protein regulator of cytokinesis 1-like"; protein_id "XP_029654524.1"; exon_number "1";
NW_021831286.1	Gnomon	exon	390177	390500	.	-	.	gene_id "LOC115227978"; db_xref "GeneID:115227978"; gbkey "mRNA"; gene "LOC115227978"; ID ""; gene_name "LOC115227978"; transcript_id "XM_029798664.1"; product "protein regulator of cytokinesis 1-like"; exon_number "5"; model_evidence "Supporting evidence includes similarity to: 3 Proteins, and 50% coverage of the annotated genomic feature by RNAseq alignments";
NW_021831286.1	Gnomon	exon	392221	392258	.	-	.	gene_id "LOC115227978"; db_xref "GeneID:115227978"; gbkey "mRNA"; gene "LOC115227978"; ID ""; gene_name "LOC115227978"; transcript_id "XM_029798664.1"; product "protein regulator of cytokinesis 1-like"; exon_number "4"; model_evidence "Supporting evidence includes similarity to: 3 Proteins, and 50% coverage of the annotated genomic feature by RNAseq alignments";
NW_021831286.1	Gnomon	exon	393294	394575	.	-	.	gene_id "LOC115227978"; db_xref "GeneID:115227978"; gbkey "mRNA"; gene "LOC115227978"; ID ""; gene_name "LOC115227978"; transcript_id "XM_029798664.1"; product "protein regulator of cytokinesis 1-like"; exon_number "3"; model_evidence "Supporting evidence includes similarity to: 3 Proteins, and 50% coverage of the annotated genomic feature by RNAseq alignments";
NW_021831286.1	Gnomon	exon	396728	396971	.	-	.	gene_id "LOC115227978"; db_xref "GeneID:115227978"; gbkey "mRNA"; gene "LOC115227978"; ID ""; gene_name "LOC115227978"; transcript_id "XM_029798664.1"; product "protein regulator of cytokinesis 1-like"; exon_number "2"; model_evidence "Supporting evidence includes similarity to: 3 Proteins, and 50% coverage of the annotated genomic feature by RNAseq alignments";
NW_021831286.1	Gnomon	exon	398458	398870	.	-	.	gene_id "LOC115227978"; db_xref "GeneID:115227978"; gbkey "mRNA"; gene "LOC115227978"; ID ""; gene_name "LOC115227978"; transcript_id "XM_029798664.1"; product "protein regulator of cytokinesis 1-like"; exon_number "1"; model_evidence "Supporting evidence includes similarity to: 3 Proteins, and 50% coverage of the annotated genomic feature by RNAseq alignments";
NW_021831286.1	Gnomon	start_codon	398868	398870	.	-	0	gene_id "LOC115227978"; db_xref "GeneID:115227978"; gbkey "CDS"; gene "LOC115227978"; ID ""; gene_name "LOC115227978"; transcript_id "XM_029798664.1"; product "protein regulator of cytokinesis 1-like"; protein_id "XP_029654524.1"; exon_number "1";
NW_021831286.1	Gnomon	stop_codon	390177	390179	.	-	0	gene_id "LOC115227978"; db_xref "GeneID:115227978"; gbkey "CDS"; gene "LOC115227978"; ID ""; gene_name "LOC115227978"; transcript_id "XM_029798664.1"; product "protein regulator of cytokinesis 1-like"; protein_id "XP_029654524.1"; exon_number "5";
NW_021831286.1	Gnomon	gene	414245	415288	.	-	.	gene_id "LOC115227979"; db_xref "GeneID:115227979"; gbkey "Gene"; gene "LOC115227979"; gene_biotype "protein_coding"; ID ""; gene_name "LOC115227979";
NW_021831286.1	Gnomon	transcript	414245	415288	.	-	.	gene_id "LOC115227979"; ID "XM_029798665.1"; gene_name "LOC115227979"; transcript_id "XM_029798665.1";
NW_021831286.1	Gnomon	CDS	414248	415288	.	-	0	gene_id "LOC115227979"; db_xref "GeneID:115227979"; gbkey "CDS"; gene "LOC115227979"; ID ""; gene_name "LOC115227979"; transcript_id "XM_029798665.1"; product "glucose-fructose oxidoreductase domain-containing protein 1-like"; protein_id "XP_029654525.1"; exon_number "1";
NW_021831286.1	Gnomon	exon	414245	415288	.	-	.	gene_id "LOC115227979"; db_xref "GeneID:115227979"; gbkey "mRNA"; gene "LOC115227979"; ID ""; gene_name "LOC115227979"; transcript_id "XM_029798665.1"; product "glucose-fructose oxidoreductase domain-containing protein 1-like"; exon_number "1"; model_evidence "Supporting evidence includes similarity to: 13 Proteins";
NW_021831286.1	Gnomon	start_codon	415286	415288	.	-	0	gene_id "LOC115227979"; db_xref "GeneID:115227979"; gbkey "CDS"; gene "LOC115227979"; ID ""; gene_name "LOC115227979"; transcript_id "XM_029798665.1"; product "glucose-fructose oxidoreductase domain-containing protein 1-like"; protein_id "XP_029654525.1"; exon_number "1";
NW_021831286.1	Gnomon	stop_codon	414245	414247	.	-	0	gene_id "LOC115227979"; db_xref "GeneID:115227979"; gbkey "CDS"; gene "LOC115227979"; ID ""; gene_name "LOC115227979"; transcript_id "XM_029798665.1"; product "glucose-fructose oxidoreductase domain-containing protein 1-like"; protein_id "XP_029654525.1"; exon_number "1";
NW_021831286.1	Gnomon	gene	423092	424306	.	+	.	gene_id "LOC115227980"; db_xref "GeneID:115227980"; gbkey "Gene"; gene "LOC115227980"; gene_biotype "protein_coding"; ID ""; gene_name "LOC115227980";
NW_021831286.1	Gnomon	transcript	423092	424306	.	+	.	gene_id "LOC115227980"; ID "XM_029798666.1"; gene_name "LOC115227980"; transcript_id "XM_029798666.1";
NW_021831286.1	Gnomon	CDS	423092	423156	.	+	0	gene_id "LOC115227980"; db_xref "GeneID:115227980"; gbkey "CDS"; gene "LOC115227980"; ID ""; gene_name "LOC115227980"; transcript_id "XM_029798666.1"; product "DNA mismatch repair protein Mlh1-like"; protein_id "XP_029654526.1"; exon_number "1";
NW_021831286.1	Gnomon	CDS	423580	424303	.	+	1	gene_id "LOC115227980"; db_xref "GeneID:115227980"; gbkey "CDS"; gene "LOC115227980"; ID ""; gene_name "LOC115227980"; transcript_id "XM_029798666.1"; product "DNA mismatch repair protein Mlh1-like"; protein_id "XP_029654526.1"; exon_number "2";
NW_021831286.1	Gnomon	exon	423092	423156	.	+	.	gene_id "LOC115227980"; db_xref "GeneID:115227980"; gbkey "mRNA"; gene "LOC115227980"; ID ""; gene_name "LOC115227980"; transcript_id "XM_029798666.1"; product "DNA mismatch repair protein Mlh1-like"; exon_number "1"; model_evidence "Supporting evidence includes similarity to: 1 Protein";
NW_021831286.1	Gnomon	exon	423580	424306	.	+	.	gene_id "LOC115227980"; db_xref "GeneID:115227980"; gbkey "mRNA"; gene "LOC115227980"; ID ""; gene_name "LOC115227980"; transcript_id "XM_029798666.1"; product "DNA mismatch repair protein Mlh1-like"; exon_number "2"; model_evidence "Supporting evidence includes similarity to: 1 Protein";
NW_021831286.1	Gnomon	start_codon	423092	423094	.	+	0	gene_id "LOC115227980"; db_xref "GeneID:115227980"; gbkey "CDS"; gene "LOC115227980"; ID ""; gene_name "LOC115227980"; transcript_id "XM_029798666.1"; product "DNA mismatch repair protein Mlh1-like"; protein_id "XP_029654526.1"; exon_number "1";
NW_021831286.1	Gnomon	stop_codon	424304	424306	.	+	0	gene_id "LOC115227980"; db_xref "GeneID:115227980"; gbkey "CDS"; gene "LOC115227980"; ID ""; gene_name "LOC115227980"; transcript_id "XM_029798666.1"; product "DNA mismatch repair protein Mlh1-like"; protein_id "XP_029654526.1"; exon_number "2";
NW_021831286.1	Gnomon	gene	446300	446863	.	-	.	gene_id "LOC115227981"; db_xref "GeneID:115227981"; gbkey "Gene"; gene "LOC115227981"; gene_biotype "protein_coding"; ID ""; gene_name "LOC115227981";
NW_021831286.1	Gnomon	transcript	446300	446863	.	-	.	gene_id "LOC115227981"; ID "XM_029798668.2"; gene_name "LOC115227981"; transcript_id "XM_029798668.2";
NW_021831286.1	Gnomon	CDS	446303	446474	.	-	1	gene_id "LOC115227981"; db_xref "GeneID:115227981"; gbkey "CDS"; gene "LOC115227981"; ID ""; gene_name "LOC115227981"; transcript_id "XM_029798668.2"; product "peptidyl-tRNA hydrolase 2, mitochondrial-like"; protein_id "XP_029654528.1"; exon_number "2";
NW_021831286.1	Gnomon	CDS	446513	446691	.	-	0	gene_id "LOC115227981"; db_xref "GeneID:115227981"; gbkey "CDS"; gene "LOC115227981"; ID ""; gene_name "LOC115227981"; transcript_id "XM_029798668.2"; product "peptidyl-tRNA hydrolase 2, mitochondrial-like"; protein_id "XP_029654528.1"; exon_number "1";
NW_021831286.1	Gnomon	exon	446300	446474	.	-	.	gene_id "LOC115227981"; db_xref "GeneID:115227981"; gbkey "mRNA"; gene "LOC115227981"; ID ""; gene_name "LOC115227981"; transcript_id "XM_029798668.2"; product "peptidyl-tRNA hydrolase 2, mitochondrial-like"; exon_number "2"; model_evidence "Supporting evidence includes similarity to: 1 Protein, and 63% coverage of the annotated genomic feature by RNAseq alignments";
NW_021831286.1	Gnomon	exon	446513	446863	.	-	.	gene_id "LOC115227981"; db_xref "GeneID:115227981"; gbkey "mRNA"; gene "LOC115227981"; ID ""; gene_name "LOC115227981"; transcript_id "XM_029798668.2"; product "peptidyl-tRNA hydrolase 2, mitochondrial-like"; exon_number "1"; model_evidence "Supporting evidence includes similarity to: 1 Protein, and 63% coverage of the annotated genomic feature by RNAseq alignments";
NW_021831286.1	Gnomon	start_codon	446689	446691	.	-	0	gene_id "LOC115227981"; db_xref "GeneID:115227981"; gbkey "CDS"; gene "LOC115227981"; ID ""; gene_name "LOC115227981"; transcript_id "XM_029798668.2"; product "peptidyl-tRNA hydrolase 2, mitochondrial-like"; protein_id "XP_029654528.1"; exon_number "1";
NW_021831286.1	Gnomon	stop_codon	446300	446302	.	-	0	gene_id "LOC115227981"; db_xref "GeneID:115227981"; gbkey "CDS"; gene "LOC115227981"; ID ""; gene_name "LOC115227981"; transcript_id "XM_029798668.2"; product "peptidyl-tRNA hydrolase 2, mitochondrial-like"; protein_id "XP_029654528.1"; exon_number "2";
NW_021831286.1	Gnomon	gene	463114	463764	.	+	.	gene_id "LOC115227982"; db_xref "GeneID:115227982"; gbkey "Gene"; gene "LOC115227982"; gene_biotype "protein_coding"; ID ""; gene_name "LOC115227982";
NW_021831286.1	Gnomon	transcript	463114	463764	.	+	.	gene_id "LOC115227982"; ID "XM_029798669.1"; gene_name "LOC115227982"; transcript_id "XM_029798669.1";
NW_021831286.1	Gnomon	CDS	463114	463761	.	+	0	gene_id "LOC115227982"; db_xref "GeneID:115227982"; gbkey "CDS"; gene "LOC115227982"; ID ""; gene_name "LOC115227982"; transcript_id "XM_029798669.1"; product "uncharacterized protein LOC115227982"; protein_id "XP_029654529.1"; exon_number "1";
NW_021831286.1	Gnomon	exon	463114	463764	.	+	.	gene_id "LOC115227982"; db_xref "GeneID:115227982"; gbkey "mRNA"; gene "LOC115227982"; ID ""; gene_name "LOC115227982"; transcript_id "XM_029798669.1"; product "uncharacterized LOC115227982"; exon_number "1"; model_evidence "Supporting evidence includes similarity to: 1 Protein";
NW_021831286.1	Gnomon	start_codon	463114	463116	.	+	0	gene_id "LOC115227982"; db_xref "GeneID:115227982"; gbkey "CDS"; gene "LOC115227982"; ID ""; gene_name "LOC115227982"; transcript_id "XM_029798669.1"; product "uncharacterized protein LOC115227982"; protein_id "XP_029654529.1"; exon_number "1";
NW_021831286.1	Gnomon	stop_codon	463762	463764	.	+	0	gene_id "LOC115227982"; db_xref "GeneID:115227982"; gbkey "CDS"; gene "LOC115227982"; ID ""; gene_name "LOC115227982"; transcript_id "XM_029798669.1"; product "uncharacterized protein LOC115227982"; protein_id "XP_029654529.1"; exon_number "1";
NW_021831286.1	Gnomon	gene	469583	470371	.	-	.	gene_id "LOC115227983"; db_xref "GeneID:115227983"; gbkey "Gene"; gene "LOC115227983"; gene_biotype "protein_coding"; ID ""; gene_name "LOC115227983";
NW_021831286.1	Gnomon	transcript	469583	470371	.	-	.	gene_id "LOC115227983"; ID "XM_029798670.1"; gene_name "LOC115227983"; transcript_id "XM_029798670.1";
NW_021831286.1	Gnomon	CDS	469586	470371	.	-	0	gene_id "LOC115227983"; db_xref "GeneID:115227983"; gbkey "CDS"; gene "LOC115227983"; ID ""; gene_name "LOC115227983"; transcript_id "XM_029798670.1"; product "uncharacterized protein LOC115227983"; protein_id "XP_029654530.1"; exon_number "1";
NW_021831286.1	Gnomon	exon	469583	470371	.	-	.	gene_id "LOC115227983"; db_xref "GeneID:115227983"; gbkey "mRNA"; gene "LOC115227983"; ID ""; gene_name "LOC115227983"; transcript_id "XM_029798670.1"; product "uncharacterized LOC115227983"; exon_number "1"; model_evidence "Supporting evidence includes similarity to: 1 Protein";
NW_021831286.1	Gnomon	start_codon	470369	470371	.	-	0	gene_id "LOC115227983"; db_xref "GeneID:115227983"; gbkey "CDS"; gene "LOC115227983"; ID ""; gene_name "LOC115227983"; transcript_id "XM_029798670.1"; product "uncharacterized protein LOC115227983"; protein_id "XP_029654530.1"; exon_number "1";
NW_021831286.1	Gnomon	stop_codon	469583	469585	.	-	0	gene_id "LOC115227983"; db_xref "GeneID:115227983"; gbkey "CDS"; gene "LOC115227983"; ID ""; gene_name "LOC115227983"; transcript_id "XM_029798670.1"; product "uncharacterized protein LOC115227983"; protein_id "XP_029654530.1"; exon_number "1";
NW_021831286.1	Gnomon	gene	478531	479754	.	+	.	gene_id "LOC115227984"; db_xref "GeneID:115227984"; gbkey "Gene"; gene "LOC115227984"; gene_biotype "protein_coding"; ID ""; gene_name "LOC115227984";
NW_021831286.1	Gnomon	transcript	478531	479754	.	+	.	gene_id "LOC115227984"; ID "XM_036498797.1"; gene_name "LOC115227984"; transcript_id "XM_036498797.1";
NW_021831286.1	Gnomon	CDS	478531	478725	.	+	0	gene_id "LOC115227984"; db_xref "GeneID:115227984"; gbkey "CDS"; gene "LOC115227984"; ID ""; gene_name "LOC115227984"; transcript_id "XM_036498797.1"; product "atlastin-2-like"; protein_id "XP_036354690.1"; exon_number "1";
NW_021831286.1	Gnomon	CDS	479051	479263	.	+	0	gene_id "LOC115227984"; db_xref "GeneID:115227984"; gbkey "CDS"; gene "LOC115227984"; ID ""; gene_name "LOC115227984"; transcript_id "XM_036498797.1"; product "atlastin-2-like"; protein_id "XP_036354690.1"; exon_number "2";
NW_021831286.1	Gnomon	exon	478531	478725	.	+	.	gene_id "LOC115227984"; db_xref "GeneID:115227984"; gbkey "mRNA"; gene "LOC115227984"; ID ""; gene_name "LOC115227984"; transcript_id "XM_036498797.1"; product "atlastin-2-like"; exon_number "1"; model_evidence "Supporting evidence includes similarity to: 1 Protein, and 95% coverage of the annotated genomic feature by RNAseq alignments";
NW_021831286.1	Gnomon	exon	479051	479754	.	+	.	gene_id "LOC115227984"; db_xref "GeneID:115227984"; gbkey "mRNA"; gene "LOC115227984"; ID ""; gene_name "LOC115227984"; transcript_id "XM_036498797.1"; product "atlastin-2-like"; exon_number "2"; model_evidence "Supporting evidence includes similarity to: 1 Protein, and 95% coverage of the annotated genomic feature by RNAseq alignments";
NW_021831286.1	Gnomon	start_codon	478531	478533	.	+	0	gene_id "LOC115227984"; db_xref "GeneID:115227984"; gbkey "CDS"; gene "LOC115227984"; ID ""; gene_name "LOC115227984"; transcript_id "XM_036498797.1"; product "atlastin-2-like"; protein_id "XP_036354690.1"; exon_number "1";
NW_021831286.1	Gnomon	stop_codon	479264	479266	.	+	0	gene_id "LOC115227984"; db_xref "GeneID:115227984"; gbkey "CDS"; gene "LOC115227984"; ID ""; gene_name "LOC115227984"; transcript_id "XM_036498797.1"; product "atlastin-2-like"; protein_id "XP_036354690.1"; exon_number "2";
NW_021831286.1	Gnomon	gene	483870	486569	.	+	.	gene_id "LOC115227985"; db_xref "GeneID:115227985"; gbkey "Gene"; gene "LOC115227985"; gene_biotype "protein_coding"; ID ""; gene_name "LOC115227985";
NW_021831286.1	Gnomon~FLAMseq	transcript	483870	486569	.	+	.	gene_id "LOC115227985"; ID "XM_029798671.1"; gene_name "LOC115227985"; transcript_id "FLAMseq_ext~XM_029798671.1"; three_prime_ext "2292";
NW_021831286.1	Gnomon~FLAMseq	exon	483870	484277	.	+	.	gene_id "LOC115227985"; db_xref "GeneID:115227985"; gbkey "mRNA"; gene "LOC115227985"; ID ""; gene_name "LOC115227985"; transcript_id "FLAMseq_ext~XM_029798671.1"; product "general transcription factor II-I repeat domain-containing protein 2-like"; exon_number "1"; model_evidence "Supporting evidence includes similarity to: 2 Proteins";
NW_021831286.1	Gnomon~FLAMseq	exon	483870	486569	.	+	.	gene_id "LOC115227985"; db_xref "GeneID:115227985"; gbkey "mRNA"; gene "LOC115227985"; ID ""; gene_name "LOC115227985"; transcript_id "FLAMseq_ext~XM_029798671.1"; product ""; exon_number "1"; model_evidence ""; three_prime_ext "2292";
NW_021831286.1	Gnomon	transcript	483870	484277	.	+	.	gene_id "LOC115227985"; ID "XM_029798671.1"; gene_name "LOC115227985"; transcript_id "XM_029798671.1";
NW_021831286.1	Gnomon	CDS	483870	484274	.	+	0	gene_id "LOC115227985"; db_xref "GeneID:115227985"; gbkey "CDS"; gene "LOC115227985"; ID ""; gene_name "LOC115227985"; transcript_id "XM_029798671.1"; product "general transcription factor II-I repeat domain-containing protein 2-like"; protein_id "XP_029654531.1"; exon_number "1";
NW_021831286.1	Gnomon	exon	483870	484277	.	+	.	gene_id "LOC115227985"; db_xref "GeneID:115227985"; gbkey "mRNA"; gene "LOC115227985"; ID ""; gene_name "LOC115227985"; transcript_id "XM_029798671.1"; product "general transcription factor II-I repeat domain-containing protein 2-like"; exon_number "1"; model_evidence "Supporting evidence includes similarity to: 2 Proteins";
NW_021831286.1	Gnomon	start_codon	483870	483872	.	+	0	gene_id "LOC115227985"; db_xref "GeneID:115227985"; gbkey "CDS"; gene "LOC115227985"; ID ""; gene_name "LOC115227985"; transcript_id "XM_029798671.1"; product "general transcription factor II-I repeat domain-containing protein 2-like"; protein_id "XP_029654531.1"; exon_number "1";
NW_021831286.1	Gnomon	stop_codon	484275	484277	.	+	0	gene_id "LOC115227985"; db_xref "GeneID:115227985"; gbkey "CDS"; gene "LOC115227985"; ID ""; gene_name "LOC115227985"; transcript_id "XM_029798671.1"; product "general transcription factor II-I repeat domain-containing protein 2-like"; protein_id "XP_029654531.1"; exon_number "1";
NW_021831286.1	Gnomon	gene	75491	76065	.	-	.	gene_id "LOC118761117"; db_xref "GeneID:118761117"; gbkey "Gene"; gene "LOC118761117"; gene_biotype "protein_coding"; ID ""; gene_name "LOC118761117";
NW_021831286.1	Gnomon	transcript	75491	76065	.	-	.	gene_id "LOC118761117"; ID "XM_036498789.1"; gene_name "LOC118761117"; transcript_id "XM_036498789.1";
NW_021831286.1	Gnomon	CDS	75679	75891	.	-	0	gene_id "LOC118761117"; db_xref "GeneID:118761117"; gbkey "CDS"; gene "LOC118761117"; ID ""; gene_name "LOC118761117"; transcript_id "XM_036498789.1"; product "calcium uniporter protein, mitochondrial-like"; protein_id "XP_036354682.1"; exon_number "2";
NW_021831286.1	Gnomon	CDS	75924	76040	.	-	0	gene_id "LOC118761117"; db_xref "GeneID:118761117"; gbkey "CDS"; gene "LOC118761117"; ID ""; gene_name "LOC118761117"; transcript_id "XM_036498789.1"; product "calcium uniporter protein, mitochondrial-like"; protein_id "XP_036354682.1"; exon_number "1";
NW_021831286.1	Gnomon	exon	75491	75891	.	-	.	gene_id "LOC118761117"; db_xref "GeneID:118761117"; gbkey "mRNA"; gene "LOC118761117"; ID ""; gene_name "LOC118761117"; transcript_id "XM_036498789.1"; product "calcium uniporter protein, mitochondrial-like"; exon_number "2"; model_evidence "Supporting evidence includes similarity to: 100% coverage of the annotated genomic feature by RNAseq alignments, including 1 sample with support for all annotated introns";
NW_021831286.1	Gnomon	exon	75924	76065	.	-	.	gene_id "LOC118761117"; db_xref "GeneID:118761117"; gbkey "mRNA"; gene "LOC118761117"; ID ""; gene_name "LOC118761117"; transcript_id "XM_036498789.1"; product "calcium uniporter protein, mitochondrial-like"; exon_number "1"; model_evidence "Supporting evidence includes similarity to: 100% coverage of the annotated genomic feature by RNAseq alignments, including 1 sample with support for all annotated introns";
NW_021831286.1	Gnomon	start_codon	76038	76040	.	-	0	gene_id "LOC118761117"; db_xref "GeneID:118761117"; gbkey "CDS"; gene "LOC118761117"; ID ""; gene_name "LOC118761117"; transcript_id "XM_036498789.1"; product "calcium uniporter protein, mitochondrial-like"; protein_id "XP_036354682.1"; exon_number "1";
NW_021831286.1	Gnomon	stop_codon	75676	75678	.	-	0	gene_id "LOC118761117"; db_xref "GeneID:118761117"; gbkey "CDS"; gene "LOC118761117"; ID ""; gene_name "LOC118761117"; transcript_id "XM_036498789.1"; product "calcium uniporter protein, mitochondrial-like"; protein_id "XP_036354682.1"; exon_number "2";
NW_021831286.1	Gnomon	gene	112273	114611	.	+	.	gene_id "LOC118761118"; db_xref "GeneID:118761118"; gbkey "Gene"; gene "LOC118761118"; gene_biotype "protein_coding"; ID ""; gene_name "LOC118761118";
NW_021831286.1	Gnomon	transcript	112273	114611	.	+	.	gene_id "LOC118761118"; ID "XM_036498790.1"; gene_name "LOC118761118"; transcript_id "XM_036498790.1";
NW_021831286.1	Gnomon	CDS	112273	113166	.	+	0	gene_id "LOC118761118"; db_xref "GeneID:118761118"; gbkey "CDS"; gene "LOC118761118"; ID ""; gene_name "LOC118761118"; transcript_id "XM_036498790.1"; product "malignant fibrous histiocytoma-amplified sequence 1 homolog"; protein_id "XP_036354683.1"; exon_number "1";
NW_021831286.1	Gnomon	CDS	113328	113873	.	+	0	gene_id "LOC118761118"; db_xref "GeneID:118761118"; gbkey "CDS"; gene "LOC118761118"; ID ""; gene_name "LOC118761118"; transcript_id "XM_036498790.1"; product "malignant fibrous histiocytoma-amplified sequence 1 homolog"; protein_id "XP_036354683.1"; exon_number "2";
NW_021831286.1	Gnomon	CDS	113931	114086	.	+	0	gene_id "LOC118761118"; db_xref "GeneID:118761118"; gbkey "CDS"; gene "LOC118761118"; ID ""; gene_name "LOC118761118"; transcript_id "XM_036498790.1"; product "malignant fibrous histiocytoma-amplified sequence 1 homolog"; protein_id "XP_036354683.1"; exon_number "3";
NW_021831286.1	Gnomon	CDS	114243	114608	.	+	0	gene_id "LOC118761118"; db_xref "GeneID:118761118"; gbkey "CDS"; gene "LOC118761118"; ID ""; gene_name "LOC118761118"; transcript_id "XM_036498790.1"; product "malignant fibrous histiocytoma-amplified sequence 1 homolog"; protein_id "XP_036354683.1"; exon_number "4";
NW_021831286.1	Gnomon	exon	112273	113166	.	+	.	gene_id "LOC118761118"; db_xref "GeneID:118761118"; gbkey "mRNA"; gene "LOC118761118"; ID ""; gene_name "LOC118761118"; transcript_id "XM_036498790.1"; product "malignant fibrous histiocytoma-amplified sequence 1 homolog"; exon_number "1"; model_evidence "Supporting evidence includes similarity to: 1 Protein, and 41% coverage of the annotated genomic feature by RNAseq alignments";
NW_021831286.1	Gnomon	exon	113328	113873	.	+	.	gene_id "LOC118761118"; db_xref "GeneID:118761118"; gbkey "mRNA"; gene "LOC118761118"; ID ""; gene_name "LOC118761118"; transcript_id "XM_036498790.1"; product "malignant fibrous histiocytoma-amplified sequence 1 homolog"; exon_number "2"; model_evidence "Supporting evidence includes similarity to: 1 Protein, and 41% coverage of the annotated genomic feature by RNAseq alignments";
NW_021831286.1	Gnomon	exon	113931	114086	.	+	.	gene_id "LOC118761118"; db_xref "GeneID:118761118"; gbkey "mRNA"; gene "LOC118761118"; ID ""; gene_name "LOC118761118"; transcript_id "XM_036498790.1"; product "malignant fibrous histiocytoma-amplified sequence 1 homolog"; exon_number "3"; model_evidence "Supporting evidence includes similarity to: 1 Protein, and 41% coverage of the annotated genomic feature by RNAseq alignments";
NW_021831286.1	Gnomon	exon	114243	114611	.	+	.	gene_id "LOC118761118"; db_xref "GeneID:118761118"; gbkey "mRNA"; gene "LOC118761118"; ID ""; gene_name "LOC118761118"; transcript_id "XM_036498790.1"; product "malignant fibrous histiocytoma-amplified sequence 1 homolog"; exon_number "4"; model_evidence "Supporting evidence includes similarity to: 1 Protein, and 41% coverage of the annotated genomic feature by RNAseq alignments";
NW_021831286.1	Gnomon	start_codon	112273	112275	.	+	0	gene_id "LOC118761118"; db_xref "GeneID:118761118"; gbkey "CDS"; gene "LOC118761118"; ID ""; gene_name "LOC118761118"; transcript_id "XM_036498790.1"; product "malignant fibrous histiocytoma-amplified sequence 1 homolog"; protein_id "XP_036354683.1"; exon_number "1";
NW_021831286.1	Gnomon	stop_codon	114609	114611	.	+	0	gene_id "LOC118761118"; db_xref "GeneID:118761118"; gbkey "CDS"; gene "LOC118761118"; ID ""; gene_name "LOC118761118"; transcript_id "XM_036498790.1"; product "malignant fibrous histiocytoma-amplified sequence 1 homolog"; protein_id "XP_036354683.1"; exon_number "4";
NW_021831286.1	Gnomon	gene	280853	282104	.	-	.	gene_id "LOC118761119"; db_xref "GeneID:118761119"; gbkey "Gene"; gene "LOC118761119"; gene_biotype "protein_coding"; ID ""; gene_name "LOC118761119";
NW_021831286.1	Gnomon	transcript	280853	282104	.	-	.	gene_id "LOC118761119"; ID "XM_036498792.1"; gene_name "LOC118761119"; transcript_id "XM_036498792.1";
NW_021831286.1	Gnomon	CDS	280856	281286	.	-	2	gene_id "LOC118761119"; db_xref "GeneID:118761119"; gbkey "CDS"; gene "LOC118761119"; ID ""; gene_name "LOC118761119"; transcript_id "XM_036498792.1"; product "uncharacterized protein LOC118761119"; protein_id "XP_036354685.1"; exon_number "2";
NW_021831286.1	Gnomon	CDS	281609	282104	.	-	0	gene_id "LOC118761119"; db_xref "GeneID:118761119"; gbkey "CDS"; gene "LOC118761119"; ID ""; gene_name "LOC118761119"; transcript_id "XM_036498792.1"; product "uncharacterized protein LOC118761119"; protein_id "XP_036354685.1"; exon_number "1";
NW_021831286.1	Gnomon	exon	280853	281286	.	-	.	gene_id "LOC118761119"; db_xref "GeneID:118761119"; gbkey "mRNA"; gene "LOC118761119"; ID ""; gene_name "LOC118761119"; transcript_id "XM_036498792.1"; product "uncharacterized LOC118761119"; exon_number "2"; model_evidence "Supporting evidence includes similarity to: 1 Protein";
NW_021831286.1	Gnomon	exon	281609	282104	.	-	.	gene_id "LOC118761119"; db_xref "GeneID:118761119"; gbkey "mRNA"; gene "LOC118761119"; ID ""; gene_name "LOC118761119"; transcript_id "XM_036498792.1"; product "uncharacterized LOC118761119"; exon_number "1"; model_evidence "Supporting evidence includes similarity to: 1 Protein";
NW_021831286.1	Gnomon	start_codon	282102	282104	.	-	0	gene_id "LOC118761119"; db_xref "GeneID:118761119"; gbkey "CDS"; gene "LOC118761119"; ID ""; gene_name "LOC118761119"; transcript_id "XM_036498792.1"; product "uncharacterized protein LOC118761119"; protein_id "XP_036354685.1"; exon_number "1";
NW_021831286.1	Gnomon	stop_codon	280853	280855	.	-	0	gene_id "LOC118761119"; db_xref "GeneID:118761119"; gbkey "CDS"; gene "LOC118761119"; ID ""; gene_name "LOC118761119"; transcript_id "XM_036498792.1"; product "uncharacterized protein LOC118761119"; protein_id "XP_036354685.1"; exon_number "2";
NW_021831286.1	Gnomon	gene	442710	443240	.	-	.	gene_id "LOC118761120"; db_xref "GeneID:118761120"; gbkey "Gene"; gene "LOC118761120"; gene_biotype "protein_coding"; ID ""; gene_name "LOC118761120";
NW_021831286.1	Gnomon	transcript	442710	443240	.	-	.	gene_id "LOC118761120"; ID "XM_036498795.1"; gene_name "LOC118761120"; transcript_id "XM_036498795.1";
NW_021831286.1	Gnomon	CDS	442713	443240	.	-	0	gene_id "LOC118761120"; db_xref "GeneID:118761120"; gbkey "CDS"; gene "LOC118761120"; ID ""; gene_name "LOC118761120"; transcript_id "XM_036498795.1"; product "U11/U12 small nuclear ribonucleoprotein 35 kDa protein-like"; protein_id "XP_036354688.1"; exon_number "1";
NW_021831286.1	Gnomon	exon	442710	443240	.	-	.	gene_id "LOC118761120"; db_xref "GeneID:118761120"; gbkey "mRNA"; gene "LOC118761120"; ID ""; gene_name "LOC118761120"; transcript_id "XM_036498795.1"; product "U11/U12 small nuclear ribonucleoprotein 35 kDa protein-like"; exon_number "1"; model_evidence "Supporting evidence includes similarity to: 16 Proteins";
NW_021831286.1	Gnomon	start_codon	443238	443240	.	-	0	gene_id "LOC118761120"; db_xref "GeneID:118761120"; gbkey "CDS"; gene "LOC118761120"; ID ""; gene_name "LOC118761120"; transcript_id "XM_036498795.1"; product "U11/U12 small nuclear ribonucleoprotein 35 kDa protein-like"; protein_id "XP_036354688.1"; exon_number "1";
NW_021831286.1	Gnomon	stop_codon	442710	442712	.	-	0	gene_id "LOC118761120"; db_xref "GeneID:118761120"; gbkey "CDS"; gene "LOC118761120"; ID ""; gene_name "LOC118761120"; transcript_id "XM_036498795.1"; product "U11/U12 small nuclear ribonucleoprotein 35 kDa protein-like"; protein_id "XP_036354688.1"; exon_number "1";
NW_021831286.1	Gnomon	gene	444649	446212	.	+	.	gene_id "LOC118761121"; db_xref "GeneID:118761121"; gbkey "Gene"; gene "LOC118761121"; gene_biotype "protein_coding"; ID ""; gene_name "LOC118761121";
NW_021831286.1	Gnomon	transcript	444649	446212	.	+	.	gene_id "LOC118761121"; ID "XM_036498796.1"; gene_name "LOC118761121"; transcript_id "XM_036498796.1";
NW_021831286.1	Gnomon	CDS	444771	445295	.	+	0	gene_id "LOC118761121"; db_xref "GeneID:118761121"; gbkey "CDS"; gene "LOC118761121"; ID ""; gene_name "LOC118761121"; transcript_id "XM_036498796.1"; product "malonyl-CoA-acyl carrier protein transacylase, mitochondrial-like"; protein_id "XP_036354689.1"; exon_number "1";
NW_021831286.1	Gnomon	CDS	445326	445453	.	+	0	gene_id "LOC118761121"; db_xref "GeneID:118761121"; gbkey "CDS"; gene "LOC118761121"; ID ""; gene_name "LOC118761121"; transcript_id "XM_036498796.1"; product "malonyl-CoA-acyl carrier protein transacylase, mitochondrial-like"; protein_id "XP_036354689.1"; exon_number "2";
NW_021831286.1	Gnomon	CDS	446161	446209	.	+	1	gene_id "LOC118761121"; db_xref "GeneID:118761121"; gbkey "CDS"; gene "LOC118761121"; ID ""; gene_name "LOC118761121"; transcript_id "XM_036498796.1"; product "malonyl-CoA-acyl carrier protein transacylase, mitochondrial-like"; protein_id "XP_036354689.1"; exon_number "3";
NW_021831286.1	Gnomon	exon	444649	445295	.	+	.	gene_id "LOC118761121"; db_xref "GeneID:118761121"; gbkey "mRNA"; gene "LOC118761121"; ID ""; gene_name "LOC118761121"; transcript_id "XM_036498796.1"; product "malonyl-CoA-acyl carrier protein transacylase, mitochondrial-like"; exon_number "1"; model_evidence "Supporting evidence includes similarity to: 91% coverage of the annotated genomic feature by RNAseq alignments";
NW_021831286.1	Gnomon	exon	445326	445453	.	+	.	gene_id "LOC118761121"; db_xref "GeneID:118761121"; gbkey "mRNA"; gene "LOC118761121"; ID ""; gene_name "LOC118761121"; transcript_id "XM_036498796.1"; product "malonyl-CoA-acyl carrier protein transacylase, mitochondrial-like"; exon_number "2"; model_evidence "Supporting evidence includes similarity to: 91% coverage of the annotated genomic feature by RNAseq alignments";
NW_021831286.1	Gnomon	exon	446161	446212	.	+	.	gene_id "LOC118761121"; db_xref "GeneID:118761121"; gbkey "mRNA"; gene "LOC118761121"; ID ""; gene_name "LOC118761121"; transcript_id "XM_036498796.1"; product "malonyl-CoA-acyl carrier protein transacylase, mitochondrial-like"; exon_number "3"; model_evidence "Supporting evidence includes similarity to: 91% coverage of the annotated genomic feature by RNAseq alignments";
NW_021831286.1	Gnomon	start_codon	444771	444773	.	+	0	gene_id "LOC118761121"; db_xref "GeneID:118761121"; gbkey "CDS"; gene "LOC118761121"; ID ""; gene_name "LOC118761121"; transcript_id "XM_036498796.1"; product "malonyl-CoA-acyl carrier protein transacylase, mitochondrial-like"; protein_id "XP_036354689.1"; exon_number "1";
NW_021831286.1	Gnomon	stop_codon	446210	446212	.	+	0	gene_id "LOC118761121"; db_xref "GeneID:118761121"; gbkey "CDS"; gene "LOC118761121"; ID ""; gene_name "LOC118761121"; transcript_id "XM_036498796.1"; product "malonyl-CoA-acyl carrier protein transacylase, mitochondrial-like"; protein_id "XP_036354689.1"; exon_number "3";
NW_021831287.1	Gnomon	gene	262330	262542	.	+	.	gene_id "LOC115227990"; db_xref "GeneID:115227990"; gbkey "Gene"; gene "LOC115227990"; gene_biotype "lncRNA"; ID ""; gene_name "LOC115227990";
NW_021831287.1	Gnomon	transcript	262330	262542	.	+	.	gene_id "LOC115227990"; ID "XR_003883180.1"; gene_name "LOC115227990"; transcript_id "XR_003883180.1";
NW_021831287.1	Gnomon	exon	262330	262468	.	+	.	gene_id "LOC115227990"; db_xref "GeneID:115227990"; gbkey "ncRNA"; gene "LOC115227990"; ID ""; gene_name "LOC115227990"; transcript_id "XR_003883180.1"; product "uncharacterized LOC115227990"; exon_number "1"; model_evidence "Supporting evidence includes similarity to: 100% coverage of the annotated genomic feature by RNAseq alignments, including 1 sample with support for all annotated introns";
NW_021831287.1	Gnomon	exon	262499	262542	.	+	.	gene_id "LOC115227990"; db_xref "GeneID:115227990"; gbkey "ncRNA"; gene "LOC115227990"; ID ""; gene_name "LOC115227990"; transcript_id "XR_003883180.1"; product "uncharacterized LOC115227990"; exon_number "2"; model_evidence "Supporting evidence includes similarity to: 100% coverage of the annotated genomic feature by RNAseq alignments, including 1 sample with support for all annotated introns";
NW_021831287.1	Gnomon	gene	261309	261512	.	-	.	gene_id "LOC115227991"; db_xref "GeneID:115227991"; gbkey "Gene"; gene "LOC115227991"; gene_biotype "lncRNA"; ID ""; gene_name "LOC115227991";
NW_021831287.1	Gnomon	transcript	261309	261512	.	-	.	gene_id "LOC115227991"; ID "XR_003883181.1"; gene_name "LOC115227991"; transcript_id "XR_003883181.1";
NW_021831287.1	Gnomon	exon	261309	261352	.	-	.	gene_id "LOC115227991"; db_xref "GeneID:115227991"; gbkey "ncRNA"; gene "LOC115227991"; ID ""; gene_name "LOC115227991"; transcript_id "XR_003883181.1"; product "uncharacterized LOC115227991"; exon_number "2"; model_evidence "Supporting evidence includes similarity to: 100% coverage of the annotated genomic feature by RNAseq alignments, including 1 sample with support for all annotated introns";
NW_021831287.1	Gnomon	exon	261389	261512	.	-	.	gene_id "LOC115227991"; db_xref "GeneID:115227991"; gbkey "ncRNA"; gene "LOC115227991"; ID ""; gene_name "LOC115227991"; transcript_id "XR_003883181.1"; product "uncharacterized LOC115227991"; exon_number "1"; model_evidence "Supporting evidence includes similarity to: 100% coverage of the annotated genomic feature by RNAseq alignments, including 1 sample with support for all annotated introns";
NW_021831287.1	Gnomon	gene	13176	14377	.	-	.	gene_id "LOC115227992"; db_xref "GeneID:115227992"; gbkey "Gene"; gene "LOC115227992"; gene_biotype "protein_coding"; ID ""; gene_name "LOC115227992";
NW_021831287.1	Gnomon	transcript	13176	14377	.	-	.	gene_id "LOC115227992"; ID "XM_029798673.1"; gene_name "LOC115227992"; transcript_id "XM_029798673.1";
NW_021831287.1	Gnomon	CDS	13179	13646	.	-	0	gene_id "LOC115227992"; db_xref "GeneID:115227992"; gbkey "CDS"; gene "LOC115227992"; ID ""; gene_name "LOC115227992"; transcript_id "XM_029798673.1"; product "uncharacterized protein LOC115227992"; protein_id "XP_029654533.1"; exon_number "2";
NW_021831287.1	Gnomon	CDS	14255	14377	.	-	0	gene_id "LOC115227992"; db_xref "GeneID:115227992"; gbkey "CDS"; gene "LOC115227992"; ID ""; gene_name "LOC115227992"; transcript_id "XM_029798673.1"; product "uncharacterized protein LOC115227992"; protein_id "XP_029654533.1"; exon_number "1";
NW_021831287.1	Gnomon	exon	13176	13646	.	-	.	gene_id "LOC115227992"; db_xref "GeneID:115227992"; gbkey "mRNA"; gene "LOC115227992"; ID ""; gene_name "LOC115227992"; transcript_id "XM_029798673.1"; product "uncharacterized LOC115227992"; exon_number "2"; model_evidence "Supporting evidence includes similarity to: 4 Proteins, and 70% coverage of the annotated genomic feature by RNAseq alignments";
NW_021831287.1	Gnomon	exon	14255	14377	.	-	.	gene_id "LOC115227992"; db_xref "GeneID:115227992"; gbkey "mRNA"; gene "LOC115227992"; ID ""; gene_name "LOC115227992"; transcript_id "XM_029798673.1"; product "uncharacterized LOC115227992"; exon_number "1"; model_evidence "Supporting evidence includes similarity to: 4 Proteins, and 70% coverage of the annotated genomic feature by RNAseq alignments";
NW_021831287.1	Gnomon	start_codon	14375	14377	.	-	0	gene_id "LOC115227992"; db_xref "GeneID:115227992"; gbkey "CDS"; gene "LOC115227992"; ID ""; gene_name "LOC115227992"; transcript_id "XM_029798673.1"; product "uncharacterized protein LOC115227992"; protein_id "XP_029654533.1"; exon_number "1";
NW_021831287.1	Gnomon	stop_codon	13176	13178	.	-	0	gene_id "LOC115227992"; db_xref "GeneID:115227992"; gbkey "CDS"; gene "LOC115227992"; ID ""; gene_name "LOC115227992"; transcript_id "XM_029798673.1"; product "uncharacterized protein LOC115227992"; protein_id "XP_029654533.1"; exon_number "2";
NW_021831287.1	Gnomon	gene	42312	42662	.	+	.	gene_id "LOC115227994"; db_xref "GeneID:115227994"; gbkey "Gene"; gene "LOC115227994"; gene_biotype "protein_coding"; ID ""; gene_name "LOC115227994";
NW_021831287.1	Gnomon	transcript	42312	42662	.	+	.	gene_id "LOC115227994"; ID "XM_029798674.1"; gene_name "LOC115227994"; transcript_id "XM_029798674.1";
NW_021831287.1	Gnomon	CDS	42312	42659	.	+	0	gene_id "LOC115227994"; db_xref "GeneID:115227994"; gbkey "CDS"; gene "LOC115227994"; ID ""; gene_name "LOC115227994"; transcript_id "XM_029798674.1"; product "protein yippee-like At3g11230"; protein_id "XP_029654534.1"; exon_number "1";
NW_021831287.1	Gnomon	exon	42312	42662	.	+	.	gene_id "LOC115227994"; db_xref "GeneID:115227994"; gbkey "mRNA"; gene "LOC115227994"; ID ""; gene_name "LOC115227994"; transcript_id "XM_029798674.1"; product "protein yippee-like At3g11230"; exon_number "1"; model_evidence "Supporting evidence includes similarity to: 9 Proteins";
NW_021831287.1	Gnomon	start_codon	42312	42314	.	+	0	gene_id "LOC115227994"; db_xref "GeneID:115227994"; gbkey "CDS"; gene "LOC115227994"; ID ""; gene_name "LOC115227994"; transcript_id "XM_029798674.1"; product "protein yippee-like At3g11230"; protein_id "XP_029654534.1"; exon_number "1";
NW_021831287.1	Gnomon	stop_codon	42660	42662	.	+	0	gene_id "LOC115227994"; db_xref "GeneID:115227994"; gbkey "CDS"; gene "LOC115227994"; ID ""; gene_name "LOC115227994"; transcript_id "XM_029798674.1"; product "protein yippee-like At3g11230"; protein_id "XP_029654534.1"; exon_number "1";
NW_021831287.1	Gnomon	gene	55327	55908	.	-	.	gene_id "LOC115227996"; db_xref "GeneID:115227996"; gbkey "Gene"; gene "LOC115227996"; gene_biotype "protein_coding"; ID ""; gene_name "LOC115227996";
NW_021831287.1	Gnomon	transcript	55327	55908	.	-	.	gene_id "LOC115227996"; ID "XM_029798676.1"; gene_name "LOC115227996"; transcript_id "XM_029798676.1";
NW_021831287.1	Gnomon	CDS	55330	55908	.	-	0	gene_id "LOC115227996"; db_xref "GeneID:115227996"; gbkey "CDS"; gene "LOC115227996"; ID ""; gene_name "LOC115227996"; transcript_id "XM_029798676.1"; product "homeobox protein SIX6-like"; protein_id "XP_029654536.1"; exon_number "1";
NW_021831287.1	Gnomon	exon	55327	55908	.	-	.	gene_id "LOC115227996"; db_xref "GeneID:115227996"; gbkey "mRNA"; gene "LOC115227996"; ID ""; gene_name "LOC115227996"; transcript_id "XM_029798676.1"; product "homeobox protein SIX6-like"; exon_number "1"; model_evidence "Supporting evidence includes similarity to: 14 Proteins";
NW_021831287.1	Gnomon	start_codon	55906	55908	.	-	0	gene_id "LOC115227996"; db_xref "GeneID:115227996"; gbkey "CDS"; gene "LOC115227996"; ID ""; gene_name "LOC115227996"; transcript_id "XM_029798676.1"; product "homeobox protein SIX6-like"; protein_id "XP_029654536.1"; exon_number "1";
NW_021831287.1	Gnomon	stop_codon	55327	55329	.	-	0	gene_id "LOC115227996"; db_xref "GeneID:115227996"; gbkey "CDS"; gene "LOC115227996"; ID ""; gene_name "LOC115227996"; transcript_id "XM_029798676.1"; product "homeobox protein SIX6-like"; protein_id "XP_029654536.1"; exon_number "1";
NW_021831287.1	Gnomon	gene	61299	61625	.	+	.	gene_id "LOC115227997"; db_xref "GeneID:115227997"; gbkey "Gene"; gene "LOC115227997"; gene_biotype "protein_coding"; ID ""; gene_name "LOC115227997";
NW_021831287.1	Gnomon	transcript	61299	61625	.	+	.	gene_id "LOC115227997"; ID "XM_036498800.1"; gene_name "LOC115227997"; transcript_id "XM_036498800.1";
NW_021831287.1	Gnomon	CDS	61299	61622	.	+	0	gene_id "LOC115227997"; db_xref "GeneID:115227997"; gbkey "CDS"; gene "LOC115227997"; ID ""; gene_name "LOC115227997"; transcript_id "XM_036498800.1"; product "probable U3 small nucleolar RNA-associated protein 11"; protein_id "XP_036354693.1"; exon_number "1";
NW_021831287.1	Gnomon	exon	61299	61625	.	+	.	gene_id "LOC115227997"; db_xref "GeneID:115227997"; gbkey "mRNA"; gene "LOC115227997"; ID ""; gene_name "LOC115227997"; transcript_id "XM_036498800.1"; product "probable U3 small nucleolar RNA-associated protein 11"; exon_number "1"; model_evidence "Supporting evidence includes similarity to: 1 Protein";
NW_021831287.1	Gnomon	start_codon	61299	61301	.	+	0	gene_id "LOC115227997"; db_xref "GeneID:115227997"; gbkey "CDS"; gene "LOC115227997"; ID ""; gene_name "LOC115227997"; transcript_id "XM_036498800.1"; product "probable U3 small nucleolar RNA-associated protein 11"; protein_id "XP_036354693.1"; exon_number "1";
NW_021831287.1	Gnomon	stop_codon	61623	61625	.	+	0	gene_id "LOC115227997"; db_xref "GeneID:115227997"; gbkey "CDS"; gene "LOC115227997"; ID ""; gene_name "LOC115227997"; transcript_id "XM_036498800.1"; product "probable U3 small nucleolar RNA-associated protein 11"; protein_id "XP_036354693.1"; exon_number "1";
NW_021831287.1	Gnomon	gene	62714	63463	.	+	.	gene_id "LOC115227998"; db_xref "GeneID:115227998"; gbkey "Gene"; gene "LOC115227998"; gene_biotype "protein_coding"; ID ""; gene_name "LOC115227998";
NW_021831287.1	Gnomon	transcript	62714	63463	.	+	.	gene_id "LOC115227998"; ID "XM_029798677.1"; gene_name "LOC115227998"; transcript_id "XM_029798677.1";
NW_021831287.1	Gnomon	CDS	62714	63460	.	+	0	gene_id "LOC115227998"; db_xref "GeneID:115227998"; gbkey "CDS"; gene "LOC115227998"; ID ""; gene_name "LOC115227998"; transcript_id "XM_029798677.1"; product "GTP-binding protein 2-like"; protein_id "XP_029654537.1"; exon_number "1";
NW_021831287.1	Gnomon	exon	62714	63463	.	+	.	gene_id "LOC115227998"; db_xref "GeneID:115227998"; gbkey "mRNA"; gene "LOC115227998"; ID ""; gene_name "LOC115227998"; transcript_id "XM_029798677.1"; product "GTP-binding protein 2-like"; exon_number "1"; model_evidence "Supporting evidence includes similarity to: 5 Proteins";
NW_021831287.1	Gnomon	start_codon	62714	62716	.	+	0	gene_id "LOC115227998"; db_xref "GeneID:115227998"; gbkey "CDS"; gene "LOC115227998"; ID ""; gene_name "LOC115227998"; transcript_id "XM_029798677.1"; product "GTP-binding protein 2-like"; protein_id "XP_029654537.1"; exon_number "1";
NW_021831287.1	Gnomon	stop_codon	63461	63463	.	+	0	gene_id "LOC115227998"; db_xref "GeneID:115227998"; gbkey "CDS"; gene "LOC115227998"; ID ""; gene_name "LOC115227998"; transcript_id "XM_029798677.1"; product "GTP-binding protein 2-like"; protein_id "XP_029654537.1"; exon_number "1";
NW_021831287.1	Gnomon	gene	75324	76976	.	-	.	gene_id "LOC115227999"; db_xref "GeneID:115227999"; gbkey "Gene"; gene "LOC115227999"; gene_biotype "protein_coding"; ID ""; gene_name "LOC115227999";
NW_021831287.1	Gnomon	transcript	75324	76976	.	-	.	gene_id "LOC115227999"; ID "XM_029798678.1"; gene_name "LOC115227999"; transcript_id "XM_029798678.1";
NW_021831287.1	Gnomon	CDS	75327	75449	.	-	0	gene_id "LOC115227999"; db_xref "GeneID:115227999"; gbkey "CDS"; gene "LOC115227999"; ID ""; gene_name "LOC115227999"; transcript_id "XM_029798678.1"; product "LOW QUALITY PROTEIN: EF-hand calcium-binding domain-containing protein 4B-like"; protein_id "XP_029654538.1"; exon_number "5"; note ""; exception "unclassified translation discrepancy";
NW_021831287.1	Gnomon	CDS	75869	75934	.	-	0	gene_id "LOC115227999"; db_xref "GeneID:115227999"; gbkey "CDS"; gene "LOC115227999"; ID ""; gene_name "LOC115227999"; transcript_id "XM_029798678.1"; product "LOW QUALITY PROTEIN: EF-hand calcium-binding domain-containing protein 4B-like"; protein_id "XP_029654538.1"; exon_number "4"; note ""; exception "unclassified translation discrepancy";
NW_021831287.1	Gnomon	CDS	75936	76073	.	-	0	gene_id "LOC115227999"; db_xref "GeneID:115227999"; gbkey "CDS"; gene "LOC115227999"; ID ""; gene_name "LOC115227999"; transcript_id "XM_029798678.1"; product "LOW QUALITY PROTEIN: EF-hand calcium-binding domain-containing protein 4B-like"; protein_id "XP_029654538.1"; exon_number "3"; note ""; exception "unclassified translation discrepancy";
NW_021831287.1	Gnomon	CDS	76601	76677	.	-	2	gene_id "LOC115227999"; db_xref "GeneID:115227999"; gbkey "CDS"; gene "LOC115227999"; ID ""; gene_name "LOC115227999"; transcript_id "XM_029798678.1"; product "LOW QUALITY PROTEIN: EF-hand calcium-binding domain-containing protein 4B-like"; protein_id "XP_029654538.1"; exon_number "2"; note ""; exception "unclassified translation discrepancy";
NW_021831287.1	Gnomon	CDS	76760	76976	.	-	0	gene_id "LOC115227999"; db_xref "GeneID:115227999"; gbkey "CDS"; gene "LOC115227999"; ID ""; gene_name "LOC115227999"; transcript_id "XM_029798678.1"; product "LOW QUALITY PROTEIN: EF-hand calcium-binding domain-containing protein 4B-like"; protein_id "XP_029654538.1"; exon_number "1"; note ""; exception "unclassified translation discrepancy";
NW_021831287.1	Gnomon	exon	75324	75449	.	-	.	gene_id "LOC115227999"; db_xref "GeneID:115227999"; gbkey "mRNA"; gene "LOC115227999"; ID ""; gene_name "LOC115227999"; transcript_id "XM_029798678.1"; product "EF-hand calcium-binding domain-containing protein 4B-like"; exon_number "5"; model_evidence "Supporting evidence includes similarity to: 5 Proteins"; note ""; exception "unclassified transcription discrepancy";
NW_021831287.1	Gnomon	exon	75869	75934	.	-	.	gene_id "LOC115227999"; db_xref "GeneID:115227999"; gbkey "mRNA"; gene "LOC115227999"; ID ""; gene_name "LOC115227999"; transcript_id "XM_029798678.1"; product "EF-hand calcium-binding domain-containing protein 4B-like"; exon_number "4"; model_evidence "Supporting evidence includes similarity to: 5 Proteins"; note ""; exception "unclassified transcription discrepancy";
NW_021831287.1	Gnomon	exon	75936	76073	.	-	.	gene_id "LOC115227999"; db_xref "GeneID:115227999"; gbkey "mRNA"; gene "LOC115227999"; ID ""; gene_name "LOC115227999"; transcript_id "XM_029798678.1"; product "EF-hand calcium-binding domain-containing protein 4B-like"; exon_number "3"; model_evidence "Supporting evidence includes similarity to: 5 Proteins"; note ""; exception "unclassified transcription discrepancy";
NW_021831287.1	Gnomon	exon	76601	76677	.	-	.	gene_id "LOC115227999"; db_xref "GeneID:115227999"; gbkey "mRNA"; gene "LOC115227999"; ID ""; gene_name "LOC115227999"; transcript_id "XM_029798678.1"; product "EF-hand calcium-binding domain-containing protein 4B-like"; exon_number "2"; model_evidence "Supporting evidence includes similarity to: 5 Proteins"; note ""; exception "unclassified transcription discrepancy";
NW_021831287.1	Gnomon	exon	76760	76976	.	-	.	gene_id "LOC115227999"; db_xref "GeneID:115227999"; gbkey "mRNA"; gene "LOC115227999"; ID ""; gene_name "LOC115227999"; transcript_id "XM_029798678.1"; product "EF-hand calcium-binding domain-containing protein 4B-like"; exon_number "1"; model_evidence "Supporting evidence includes similarity to: 5 Proteins"; note ""; exception "unclassified transcription discrepancy";
NW_021831287.1	Gnomon	start_codon	76974	76976	.	-	0	gene_id "LOC115227999"; db_xref "GeneID:115227999"; gbkey "CDS"; gene "LOC115227999"; ID ""; gene_name "LOC115227999"; transcript_id "XM_029798678.1"; product "LOW QUALITY PROTEIN: EF-hand calcium-binding domain-containing protein 4B-like"; protein_id "XP_029654538.1"; exon_number "1"; note ""; exception "unclassified translation discrepancy";
NW_021831287.1	Gnomon	stop_codon	75324	75326	.	-	0	gene_id "LOC115227999"; db_xref "GeneID:115227999"; gbkey "CDS"; gene "LOC115227999"; ID ""; gene_name "LOC115227999"; transcript_id "XM_029798678.1"; product "LOW QUALITY PROTEIN: EF-hand calcium-binding domain-containing protein 4B-like"; protein_id "XP_029654538.1"; exon_number "5"; note ""; exception "unclassified translation discrepancy";
NW_021831287.1	Gnomon	gene	86475	87854	.	-	.	gene_id "LOC115228000"; db_xref "GeneID:115228000"; gbkey "Gene"; gene "LOC115228000"; gene_biotype "protein_coding"; ID ""; gene_name "LOC115228000";
NW_021831287.1	Gnomon	transcript	86475	87854	.	-	.	gene_id "LOC115228000"; ID "XM_029798679.2"; gene_name "LOC115228000"; transcript_id "XM_029798679.2";
NW_021831287.1	Gnomon	CDS	86585	87616	.	-	0	gene_id "LOC115228000"; db_xref "GeneID:115228000"; gbkey "CDS"; gene "LOC115228000"; ID ""; gene_name "LOC115228000"; transcript_id "XM_029798679.2"; product "intraflagellar transport protein 140 homolog"; protein_id "XP_029654539.1"; exon_number "2";
NW_021831287.1	Gnomon	exon	86475	87661	.	-	.	gene_id "LOC115228000"; db_xref "GeneID:115228000"; gbkey "mRNA"; gene "LOC115228000"; ID ""; gene_name "LOC115228000"; transcript_id "XM_029798679.2"; product "intraflagellar transport protein 140 homolog"; exon_number "2"; model_evidence "Supporting evidence includes similarity to: 100% coverage of the annotated genomic feature by RNAseq alignments, including 1 sample with support for all annotated introns";
NW_021831287.1	Gnomon	exon	87765	87854	.	-	.	gene_id "LOC115228000"; db_xref "GeneID:115228000"; gbkey "mRNA"; gene "LOC115228000"; ID ""; gene_name "LOC115228000"; transcript_id "XM_029798679.2"; product "intraflagellar transport protein 140 homolog"; exon_number "1"; model_evidence "Supporting evidence includes similarity to: 100% coverage of the annotated genomic feature by RNAseq alignments, including 1 sample with support for all annotated introns";
NW_021831287.1	Gnomon	start_codon	87614	87616	.	-	0	gene_id "LOC115228000"; db_xref "GeneID:115228000"; gbkey "CDS"; gene "LOC115228000"; ID ""; gene_name "LOC115228000"; transcript_id "XM_029798679.2"; product "intraflagellar transport protein 140 homolog"; protein_id "XP_029654539.1"; exon_number "2";
NW_021831287.1	Gnomon	stop_codon	86582	86584	.	-	0	gene_id "LOC115228000"; db_xref "GeneID:115228000"; gbkey "CDS"; gene "LOC115228000"; ID ""; gene_name "LOC115228000"; transcript_id "XM_029798679.2"; product "intraflagellar transport protein 140 homolog"; protein_id "XP_029654539.1"; exon_number "2";
NW_021831287.1	Gnomon	gene	119427	121068	.	-	.	gene_id "LOC115228001"; db_xref "GeneID:115228001"; gbkey "Gene"; gene "LOC115228001"; gene_biotype "protein_coding"; ID ""; gene_name "LOC115228001";
NW_021831287.1	Gnomon	transcript	119427	121068	.	-	.	gene_id "LOC115228001"; ID "XM_029798680.1"; gene_name "LOC115228001"; transcript_id "XM_029798680.1";
NW_021831287.1	Gnomon	CDS	119430	120410	.	-	0	gene_id "LOC115228001"; db_xref "GeneID:115228001"; gbkey "CDS"; gene "LOC115228001"; ID ""; gene_name "LOC115228001"; transcript_id "XM_029798680.1"; product "PHD finger protein 14-like"; protein_id "XP_029654540.1"; exon_number "2";
NW_021831287.1	Gnomon	CDS	120871	121068	.	-	0	gene_id "LOC115228001"; db_xref "GeneID:115228001"; gbkey "CDS"; gene "LOC115228001"; ID ""; gene_name "LOC115228001"; transcript_id "XM_029798680.1"; product "PHD finger protein 14-like"; protein_id "XP_029654540.1"; exon_number "1";
NW_021831287.1	Gnomon	exon	119427	120410	.	-	.	gene_id "LOC115228001"; db_xref "GeneID:115228001"; gbkey "mRNA"; gene "LOC115228001"; ID ""; gene_name "LOC115228001"; transcript_id "XM_029798680.1"; product "PHD finger protein 14-like"; exon_number "2"; model_evidence "Supporting evidence includes similarity to: 1 Protein";
NW_021831287.1	Gnomon	exon	120871	121068	.	-	.	gene_id "LOC115228001"; db_xref "GeneID:115228001"; gbkey "mRNA"; gene "LOC115228001"; ID ""; gene_name "LOC115228001"; transcript_id "XM_029798680.1"; product "PHD finger protein 14-like"; exon_number "1"; model_evidence "Supporting evidence includes similarity to: 1 Protein";
NW_021831287.1	Gnomon	start_codon	121066	121068	.	-	0	gene_id "LOC115228001"; db_xref "GeneID:115228001"; gbkey "CDS"; gene "LOC115228001"; ID ""; gene_name "LOC115228001"; transcript_id "XM_029798680.1"; product "PHD finger protein 14-like"; protein_id "XP_029654540.1"; exon_number "1";
NW_021831287.1	Gnomon	stop_codon	119427	119429	.	-	0	gene_id "LOC115228001"; db_xref "GeneID:115228001"; gbkey "CDS"; gene "LOC115228001"; ID ""; gene_name "LOC115228001"; transcript_id "XM_029798680.1"; product "PHD finger protein 14-like"; protein_id "XP_029654540.1"; exon_number "2";
NW_021831287.1	Gnomon	gene	126748	127275	.	-	.	gene_id "LOC115228002"; db_xref "GeneID:115228002"; gbkey "Gene"; gene "LOC115228002"; gene_biotype "protein_coding"; ID ""; gene_name "LOC115228002";
NW_021831287.1	Gnomon	transcript	126748	127275	.	-	.	gene_id "LOC115228002"; ID "XM_029798681.1"; gene_name "LOC115228002"; transcript_id "XM_029798681.1";
NW_021831287.1	Gnomon	CDS	126751	127275	.	-	0	gene_id "LOC115228002"; db_xref "GeneID:115228002"; gbkey "CDS"; gene "LOC115228002"; ID ""; gene_name "LOC115228002"; transcript_id "XM_029798681.1"; product "transcription factor SOX-10-like"; protein_id "XP_029654541.1"; exon_number "1";
NW_021831287.1	Gnomon	exon	126748	127275	.	-	.	gene_id "LOC115228002"; db_xref "GeneID:115228002"; gbkey "mRNA"; gene "LOC115228002"; ID ""; gene_name "LOC115228002"; transcript_id "XM_029798681.1"; product "transcription factor SOX-10-like"; exon_number "1"; model_evidence "Supporting evidence includes similarity to: 12 Proteins";
NW_021831287.1	Gnomon	start_codon	127273	127275	.	-	0	gene_id "LOC115228002"; db_xref "GeneID:115228002"; gbkey "CDS"; gene "LOC115228002"; ID ""; gene_name "LOC115228002"; transcript_id "XM_029798681.1"; product "transcription factor SOX-10-like"; protein_id "XP_029654541.1"; exon_number "1";
NW_021831287.1	Gnomon	stop_codon	126748	126750	.	-	0	gene_id "LOC115228002"; db_xref "GeneID:115228002"; gbkey "CDS"; gene "LOC115228002"; ID ""; gene_name "LOC115228002"; transcript_id "XM_029798681.1"; product "transcription factor SOX-10-like"; protein_id "XP_029654541.1"; exon_number "1";
NW_021831287.1	Gnomon	gene	138914	139723	.	+	.	gene_id "LOC115228003"; db_xref "GeneID:115228003"; gbkey "Gene"; gene "LOC115228003"; gene_biotype "protein_coding"; ID ""; gene_name "LOC115228003";
NW_021831287.1	Gnomon	transcript	138914	139723	.	+	.	gene_id "LOC115228003"; ID "XM_029798683.1"; gene_name "LOC115228003"; transcript_id "XM_029798683.1";
NW_021831287.1	Gnomon	CDS	138914	139720	.	+	0	gene_id "LOC115228003"; db_xref "GeneID:115228003"; gbkey "CDS"; gene "LOC115228003"; ID ""; gene_name "LOC115228003"; transcript_id "XM_029798683.1"; product "tubulin-specific chaperone C-like"; protein_id "XP_029654543.1"; exon_number "1";
NW_021831287.1	Gnomon	exon	138914	139723	.	+	.	gene_id "LOC115228003"; db_xref "GeneID:115228003"; gbkey "mRNA"; gene "LOC115228003"; ID ""; gene_name "LOC115228003"; transcript_id "XM_029798683.1"; product "tubulin-specific chaperone C-like"; exon_number "1"; model_evidence "Supporting evidence includes similarity to: 17 Proteins";
NW_021831287.1	Gnomon	start_codon	138914	138916	.	+	0	gene_id "LOC115228003"; db_xref "GeneID:115228003"; gbkey "CDS"; gene "LOC115228003"; ID ""; gene_name "LOC115228003"; transcript_id "XM_029798683.1"; product "tubulin-specific chaperone C-like"; protein_id "XP_029654543.1"; exon_number "1";
NW_021831287.1	Gnomon	stop_codon	139721	139723	.	+	0	gene_id "LOC115228003"; db_xref "GeneID:115228003"; gbkey "CDS"; gene "LOC115228003"; ID ""; gene_name "LOC115228003"; transcript_id "XM_029798683.1"; product "tubulin-specific chaperone C-like"; protein_id "XP_029654543.1"; exon_number "1";
NW_021831287.1	Gnomon	gene	190565	191318	.	+	.	gene_id "LOC115228004"; db_xref "GeneID:115228004"; gbkey "Gene"; gene "LOC115228004"; gene_biotype "protein_coding"; ID ""; gene_name "LOC115228004";
NW_021831287.1	Gnomon	transcript	190565	191318	.	+	.	gene_id "LOC115228004"; ID "XM_029798684.2"; gene_name "LOC115228004"; transcript_id "XM_029798684.2";
NW_021831287.1	Gnomon	CDS	190702	190826	.	+	0	gene_id "LOC115228004"; db_xref "GeneID:115228004"; gbkey "CDS"; gene "LOC115228004"; ID ""; gene_name "LOC115228004"; transcript_id "XM_029798684.2"; product "calpain-2 catalytic subunit-like"; protein_id "XP_029654544.1"; exon_number "1";
NW_021831287.1	Gnomon	CDS	190973	191150	.	+	1	gene_id "LOC115228004"; db_xref "GeneID:115228004"; gbkey "CDS"; gene "LOC115228004"; ID ""; gene_name "LOC115228004"; transcript_id "XM_029798684.2"; product "calpain-2 catalytic subunit-like"; protein_id "XP_029654544.1"; exon_number "2";
NW_021831287.1	Gnomon	exon	190565	190826	.	+	.	gene_id "LOC115228004"; db_xref "GeneID:115228004"; gbkey "mRNA"; gene "LOC115228004"; ID ""; gene_name "LOC115228004"; transcript_id "XM_029798684.2"; product "calpain-2 catalytic subunit-like"; exon_number "1"; model_evidence "Supporting evidence includes similarity to: 1 Protein, and 100% coverage of the annotated genomic feature by RNAseq alignments, including 1 sample with support for all annotated introns";
NW_021831287.1	Gnomon	exon	190973	191318	.	+	.	gene_id "LOC115228004"; db_xref "GeneID:115228004"; gbkey "mRNA"; gene "LOC115228004"; ID ""; gene_name "LOC115228004"; transcript_id "XM_029798684.2"; product "calpain-2 catalytic subunit-like"; exon_number "2"; model_evidence "Supporting evidence includes similarity to: 1 Protein, and 100% coverage of the annotated genomic feature by RNAseq alignments, including 1 sample with support for all annotated introns";
NW_021831287.1	Gnomon	start_codon	190702	190704	.	+	0	gene_id "LOC115228004"; db_xref "GeneID:115228004"; gbkey "CDS"; gene "LOC115228004"; ID ""; gene_name "LOC115228004"; transcript_id "XM_029798684.2"; product "calpain-2 catalytic subunit-like"; protein_id "XP_029654544.1"; exon_number "1";
NW_021831287.1	Gnomon	stop_codon	191151	191153	.	+	0	gene_id "LOC115228004"; db_xref "GeneID:115228004"; gbkey "CDS"; gene "LOC115228004"; ID ""; gene_name "LOC115228004"; transcript_id "XM_029798684.2"; product "calpain-2 catalytic subunit-like"; protein_id "XP_029654544.1"; exon_number "2";
NW_021831287.1	Gnomon	gene	248367	248891	.	-	.	gene_id "LOC115228005"; db_xref "GeneID:115228005"; gbkey "Gene"; gene "LOC115228005"; gene_biotype "protein_coding"; ID ""; gene_name "LOC115228005";
NW_021831287.1	Gnomon	transcript	248367	248891	.	-	.	gene_id "LOC115228005"; ID "XM_029798685.1"; gene_name "LOC115228005"; transcript_id "XM_029798685.1";
NW_021831287.1	Gnomon	CDS	248370	248891	.	-	0	gene_id "LOC115228005"; db_xref "GeneID:115228005"; gbkey "CDS"; gene "LOC115228005"; ID ""; gene_name "LOC115228005"; transcript_id "XM_029798685.1"; product "tigger transposable element-derived protein 6-like"; protein_id "XP_029654545.1"; exon_number "1";
NW_021831287.1	Gnomon	exon	248367	248891	.	-	.	gene_id "LOC115228005"; db_xref "GeneID:115228005"; gbkey "mRNA"; gene "LOC115228005"; ID ""; gene_name "LOC115228005"; transcript_id "XM_029798685.1"; product "tigger transposable element-derived protein 6-like"; exon_number "1"; model_evidence "Supporting evidence includes similarity to: 7 Proteins";
NW_021831287.1	Gnomon	start_codon	248889	248891	.	-	0	gene_id "LOC115228005"; db_xref "GeneID:115228005"; gbkey "CDS"; gene "LOC115228005"; ID ""; gene_name "LOC115228005"; transcript_id "XM_029798685.1"; product "tigger transposable element-derived protein 6-like"; protein_id "XP_029654545.1"; exon_number "1";
NW_021831287.1	Gnomon	stop_codon	248367	248369	.	-	0	gene_id "LOC115228005"; db_xref "GeneID:115228005"; gbkey "CDS"; gene "LOC115228005"; ID ""; gene_name "LOC115228005"; transcript_id "XM_029798685.1"; product "tigger transposable element-derived protein 6-like"; protein_id "XP_029654545.1"; exon_number "1";
NW_021831287.1	Gnomon	gene	212736	213410	.	+	.	gene_id "LOC115228006"; db_xref "GeneID:115228006"; gbkey "Gene"; gene "LOC115228006"; gene_biotype "protein_coding"; ID ""; gene_name "LOC115228006";
NW_021831287.1	Gnomon	transcript	212736	213410	.	+	.	gene_id "LOC115228006"; ID "XM_036498803.1"; gene_name "LOC115228006"; transcript_id "XM_036498803.1";
NW_021831287.1	Gnomon	CDS	212751	213365	.	+	0	gene_id "LOC115228006"; db_xref "GeneID:115228006"; gbkey "CDS"; gene "LOC115228006"; ID ""; gene_name "LOC115228006"; transcript_id "XM_036498803.1"; product "RNA-binding protein with serine-rich domain 1-like"; protein_id "XP_036354696.1"; exon_number "1";
NW_021831287.1	Gnomon	exon	212736	213410	.	+	.	gene_id "LOC115228006"; db_xref "GeneID:115228006"; gbkey "mRNA"; gene "LOC115228006"; ID ""; gene_name "LOC115228006"; transcript_id "XM_036498803.1"; product "RNA-binding protein with serine-rich domain 1-like"; exon_number "1"; model_evidence "Supporting evidence includes similarity to: 1 Protein, and 100% coverage of the annotated genomic feature by RNAseq alignments";
NW_021831287.1	Gnomon	start_codon	212751	212753	.	+	0	gene_id "LOC115228006"; db_xref "GeneID:115228006"; gbkey "CDS"; gene "LOC115228006"; ID ""; gene_name "LOC115228006"; transcript_id "XM_036498803.1"; product "RNA-binding protein with serine-rich domain 1-like"; protein_id "XP_036354696.1"; exon_number "1";
NW_021831287.1	Gnomon	stop_codon	213366	213368	.	+	0	gene_id "LOC115228006"; db_xref "GeneID:115228006"; gbkey "CDS"; gene "LOC115228006"; ID ""; gene_name "LOC115228006"; transcript_id "XM_036498803.1"; product "RNA-binding protein with serine-rich domain 1-like"; protein_id "XP_036354696.1"; exon_number "1";
NW_021831287.1	Gnomon	gene	93477	94521	.	-	.	gene_id "LOC118761122"; db_xref "GeneID:118761122"; gbkey "Gene"; gene "LOC118761122"; gene_biotype "protein_coding"; ID ""; gene_name "LOC118761122";
NW_021831287.1	Gnomon	transcript	93477	94521	.	-	.	gene_id "LOC118761122"; ID "XM_036498799.1"; gene_name "LOC118761122"; transcript_id "XM_036498799.1";
NW_021831287.1	Gnomon	CDS	93746	94132	.	-	0	gene_id "LOC118761122"; db_xref "GeneID:118761122"; gbkey "CDS"; gene "LOC118761122"; ID ""; gene_name "LOC118761122"; transcript_id "XM_036498799.1"; product "CDK5 regulatory subunit-associated protein 2-like"; protein_id "XP_036354692.1"; exon_number "3";
NW_021831287.1	Gnomon	CDS	94279	94407	.	-	0	gene_id "LOC118761122"; db_xref "GeneID:118761122"; gbkey "CDS"; gene "LOC118761122"; ID ""; gene_name "LOC118761122"; transcript_id "XM_036498799.1"; product "CDK5 regulatory subunit-associated protein 2-like"; protein_id "XP_036354692.1"; exon_number "2";
NW_021831287.1	Gnomon	CDS	94441	94455	.	-	0	gene_id "LOC118761122"; db_xref "GeneID:118761122"; gbkey "CDS"; gene "LOC118761122"; ID ""; gene_name "LOC118761122"; transcript_id "XM_036498799.1"; product "CDK5 regulatory subunit-associated protein 2-like"; protein_id "XP_036354692.1"; exon_number "1";
NW_021831287.1	Gnomon	exon	93477	94132	.	-	.	gene_id "LOC118761122"; db_xref "GeneID:118761122"; gbkey "mRNA"; gene "LOC118761122"; ID ""; gene_name "LOC118761122"; transcript_id "XM_036498799.1"; product "CDK5 regulatory subunit-associated protein 2-like"; exon_number "3"; model_evidence "Supporting evidence includes similarity to: 100% coverage of the annotated genomic feature by RNAseq alignments, including 1 sample with support for all annotated introns";
NW_021831287.1	Gnomon	exon	94279	94407	.	-	.	gene_id "LOC118761122"; db_xref "GeneID:118761122"; gbkey "mRNA"; gene "LOC118761122"; ID ""; gene_name "LOC118761122"; transcript_id "XM_036498799.1"; product "CDK5 regulatory subunit-associated protein 2-like"; exon_number "2"; model_evidence "Supporting evidence includes similarity to: 100% coverage of the annotated genomic feature by RNAseq alignments, including 1 sample with support for all annotated introns";
NW_021831287.1	Gnomon	exon	94441	94521	.	-	.	gene_id "LOC118761122"; db_xref "GeneID:118761122"; gbkey "mRNA"; gene "LOC118761122"; ID ""; gene_name "LOC118761122"; transcript_id "XM_036498799.1"; product "CDK5 regulatory subunit-associated protein 2-like"; exon_number "1"; model_evidence "Supporting evidence includes similarity to: 100% coverage of the annotated genomic feature by RNAseq alignments, including 1 sample with support for all annotated introns";
NW_021831287.1	Gnomon	start_codon	94453	94455	.	-	0	gene_id "LOC118761122"; db_xref "GeneID:118761122"; gbkey "CDS"; gene "LOC118761122"; ID ""; gene_name "LOC118761122"; transcript_id "XM_036498799.1"; product "CDK5 regulatory subunit-associated protein 2-like"; protein_id "XP_036354692.1"; exon_number "1";
NW_021831287.1	Gnomon	stop_codon	93743	93745	.	-	0	gene_id "LOC118761122"; db_xref "GeneID:118761122"; gbkey "CDS"; gene "LOC118761122"; ID ""; gene_name "LOC118761122"; transcript_id "XM_036498799.1"; product "CDK5 regulatory subunit-associated protein 2-like"; protein_id "XP_036354692.1"; exon_number "3";
NW_021831311.1	Gnomon	gene	7	2104	.	+	.	gene_id "LOC118761124"; db_xref "GeneID:118761124"; gbkey "Gene"; gene "LOC118761124"; gene_biotype "protein_coding"; ID ""; gene_name "LOC118761124";
NW_021831311.1	Gnomon	transcript	7	2104	.	+	.	gene_id "LOC118761124"; ID "XM_036498804.1"; gene_name "LOC118761124"; transcript_id "XM_036498804.1";
NW_021831311.1	Gnomon	CDS	1641	2101	.	+	2	gene_id "LOC118761124"; db_xref "GeneID:118761124"; gbkey "CDS"; gene "LOC118761124"; ID ""; gene_name "LOC118761124"; transcript_id "XM_036498804.1"; product "nuclear receptor subfamily 2 group E member 1-like"; protein_id "XP_036354697.1"; exon_number "2";
NW_021831311.1	Gnomon	CDS	89	101	.	+	0	gene_id "LOC118761124"; db_xref "GeneID:118761124"; gbkey "CDS"; gene "LOC118761124"; ID ""; gene_name "LOC118761124"; transcript_id "XM_036498804.1"; product "nuclear receptor subfamily 2 group E member 1-like"; protein_id "XP_036354697.1"; exon_number "1";
NW_021831311.1	Gnomon	exon	1641	2104	.	+	.	gene_id "LOC118761124"; db_xref "GeneID:118761124"; gbkey "mRNA"; gene "LOC118761124"; ID ""; gene_name "LOC118761124"; transcript_id "XM_036498804.1"; product "nuclear receptor subfamily 2 group E member 1-like"; exon_number "2"; model_evidence "Supporting evidence includes similarity to: 85% coverage of the annotated genomic feature by RNAseq alignments, including 19 samples with support for all annotated introns";
NW_021831311.1	Gnomon	exon	7	101	.	+	.	gene_id "LOC118761124"; db_xref "GeneID:118761124"; gbkey "mRNA"; gene "LOC118761124"; ID ""; gene_name "LOC118761124"; transcript_id "XM_036498804.1"; product "nuclear receptor subfamily 2 group E member 1-like"; exon_number "1"; model_evidence "Supporting evidence includes similarity to: 85% coverage of the annotated genomic feature by RNAseq alignments, including 19 samples with support for all annotated introns";
NW_021831311.1	Gnomon	start_codon	89	91	.	+	0	gene_id "LOC118761124"; db_xref "GeneID:118761124"; gbkey "CDS"; gene "LOC118761124"; ID ""; gene_name "LOC118761124"; transcript_id "XM_036498804.1"; product "nuclear receptor subfamily 2 group E member 1-like"; protein_id "XP_036354697.1"; exon_number "1";
NW_021831311.1	Gnomon	stop_codon	2102	2104	.	+	0	gene_id "LOC118761124"; db_xref "GeneID:118761124"; gbkey "CDS"; gene "LOC118761124"; ID ""; gene_name "LOC118761124"; transcript_id "XM_036498804.1"; product "nuclear receptor subfamily 2 group E member 1-like"; protein_id "XP_036354697.1"; exon_number "2";
NW_021831404.1	Gnomon	gene	8076	169516	.	-	.	gene_id "LOC115228010"; db_xref "GeneID:115228010"; gbkey "Gene"; gene "LOC115228010"; gene_biotype "protein_coding"; ID ""; gene_name "LOC115228010";
NW_021831404.1	Gnomon~FLAMseq	transcript	8076	169516	.	-	.	gene_id "LOC115228010"; ID "XM_029798686.2"; gene_name "LOC115228010"; transcript_id "FLAMseq_ext~XM_029798686.2"; three_prime_ext "5553";
NW_021831404.1	Gnomon~FLAMseq	exon	100648	100704	.	-	.	gene_id "LOC115228010"; db_xref "GeneID:115228010"; gbkey "mRNA"; gene "LOC115228010"; ID ""; gene_name "LOC115228010"; transcript_id "FLAMseq_ext~XM_029798686.2"; product "zinc finger ZZ-type and EF-hand domain-containing protein 1"; exon_number "33"; model_evidence "Supporting evidence includes similarity to: 1 Protein, and 100% coverage of the annotated genomic feature by RNAseq alignments, including 28 samples with support for all annotated introns";
NW_021831404.1	Gnomon~FLAMseq	exon	101894	101961	.	-	.	gene_id "LOC115228010"; db_xref "GeneID:115228010"; gbkey "mRNA"; gene "LOC115228010"; ID ""; gene_name "LOC115228010"; transcript_id "FLAMseq_ext~XM_029798686.2"; product "zinc finger ZZ-type and EF-hand domain-containing protein 1"; exon_number "32"; model_evidence "Supporting evidence includes similarity to: 1 Protein, and 100% coverage of the annotated genomic feature by RNAseq alignments, including 28 samples with support for all annotated introns";
NW_021831404.1	Gnomon~FLAMseq	exon	103832	104054	.	-	.	gene_id "LOC115228010"; db_xref "GeneID:115228010"; gbkey "mRNA"; gene "LOC115228010"; ID ""; gene_name "LOC115228010"; transcript_id "FLAMseq_ext~XM_029798686.2"; product "zinc finger ZZ-type and EF-hand domain-containing protein 1"; exon_number "31"; model_evidence "Supporting evidence includes similarity to: 1 Protein, and 100% coverage of the annotated genomic feature by RNAseq alignments, including 28 samples with support for all annotated introns";
NW_021831404.1	Gnomon~FLAMseq	exon	104725	104841	.	-	.	gene_id "LOC115228010"; db_xref "GeneID:115228010"; gbkey "mRNA"; gene "LOC115228010"; ID ""; gene_name "LOC115228010"; transcript_id "FLAMseq_ext~XM_029798686.2"; product "zinc finger ZZ-type and EF-hand domain-containing protein 1"; exon_number "30"; model_evidence "Supporting evidence includes similarity to: 1 Protein, and 100% coverage of the annotated genomic feature by RNAseq alignments, including 28 samples with support for all annotated introns";
NW_021831404.1	Gnomon~FLAMseq	exon	106292	106362	.	-	.	gene_id "LOC115228010"; db_xref "GeneID:115228010"; gbkey "mRNA"; gene "LOC115228010"; ID ""; gene_name "LOC115228010"; transcript_id "FLAMseq_ext~XM_029798686.2"; product "zinc finger ZZ-type and EF-hand domain-containing protein 1"; exon_number "29"; model_evidence "Supporting evidence includes similarity to: 1 Protein, and 100% coverage of the annotated genomic feature by RNAseq alignments, including 28 samples with support for all annotated introns";
NW_021831404.1	Gnomon~FLAMseq	exon	107996	108098	.	-	.	gene_id "LOC115228010"; db_xref "GeneID:115228010"; gbkey "mRNA"; gene "LOC115228010"; ID ""; gene_name "LOC115228010"; transcript_id "FLAMseq_ext~XM_029798686.2"; product "zinc finger ZZ-type and EF-hand domain-containing protein 1"; exon_number "28"; model_evidence "Supporting evidence includes similarity to: 1 Protein, and 100% coverage of the annotated genomic feature by RNAseq alignments, including 28 samples with support for all annotated introns";
NW_021831404.1	Gnomon~FLAMseq	exon	109736	109820	.	-	.	gene_id "LOC115228010"; db_xref "GeneID:115228010"; gbkey "mRNA"; gene "LOC115228010"; ID ""; gene_name "LOC115228010"; transcript_id "FLAMseq_ext~XM_029798686.2"; product "zinc finger ZZ-type and EF-hand domain-containing protein 1"; exon_number "27"; model_evidence "Supporting evidence includes similarity to: 1 Protein, and 100% coverage of the annotated genomic feature by RNAseq alignments, including 28 samples with support for all annotated introns";
NW_021831404.1	Gnomon~FLAMseq	exon	110266	110360	.	-	.	gene_id "LOC115228010"; db_xref "GeneID:115228010"; gbkey "mRNA"; gene "LOC115228010"; ID ""; gene_name "LOC115228010"; transcript_id "FLAMseq_ext~XM_029798686.2"; product "zinc finger ZZ-type and EF-hand domain-containing protein 1"; exon_number "26"; model_evidence "Supporting evidence includes similarity to: 1 Protein, and 100% coverage of the annotated genomic feature by RNAseq alignments, including 28 samples with support for all annotated introns";
NW_021831404.1	Gnomon~FLAMseq	exon	112323	112418	.	-	.	gene_id "LOC115228010"; db_xref "GeneID:115228010"; gbkey "mRNA"; gene "LOC115228010"; ID ""; gene_name "LOC115228010"; transcript_id "FLAMseq_ext~XM_029798686.2"; product "zinc finger ZZ-type and EF-hand domain-containing protein 1"; exon_number "25"; model_evidence "Supporting evidence includes similarity to: 1 Protein, and 100% coverage of the annotated genomic feature by RNAseq alignments, including 28 samples with support for all annotated introns";
NW_021831404.1	Gnomon~FLAMseq	exon	114616	114729	.	-	.	gene_id "LOC115228010"; db_xref "GeneID:115228010"; gbkey "mRNA"; gene "LOC115228010"; ID ""; gene_name "LOC115228010"; transcript_id "FLAMseq_ext~XM_029798686.2"; product "zinc finger ZZ-type and EF-hand domain-containing protein 1"; exon_number "24"; model_evidence "Supporting evidence includes similarity to: 1 Protein, and 100% coverage of the annotated genomic feature by RNAseq alignments, including 28 samples with support for all annotated introns";
NW_021831404.1	Gnomon~FLAMseq	exon	116603	116645	.	-	.	gene_id "LOC115228010"; db_xref "GeneID:115228010"; gbkey "mRNA"; gene "LOC115228010"; ID ""; gene_name "LOC115228010"; transcript_id "FLAMseq_ext~XM_029798686.2"; product "zinc finger ZZ-type and EF-hand domain-containing protein 1"; exon_number "23"; model_evidence "Supporting evidence includes similarity to: 1 Protein, and 100% coverage of the annotated genomic feature by RNAseq alignments, including 28 samples with support for all annotated introns";
NW_021831404.1	Gnomon~FLAMseq	exon	117735	117800	.	-	.	gene_id "LOC115228010"; db_xref "GeneID:115228010"; gbkey "mRNA"; gene "LOC115228010"; ID ""; gene_name "LOC115228010"; transcript_id "FLAMseq_ext~XM_029798686.2"; product "zinc finger ZZ-type and EF-hand domain-containing protein 1"; exon_number "22"; model_evidence "Supporting evidence includes similarity to: 1 Protein, and 100% coverage of the annotated genomic feature by RNAseq alignments, including 28 samples with support for all annotated introns";
NW_021831404.1	Gnomon~FLAMseq	exon	118969	119052	.	-	.	gene_id "LOC115228010"; db_xref "GeneID:115228010"; gbkey "mRNA"; gene "LOC115228010"; ID ""; gene_name "LOC115228010"; transcript_id "FLAMseq_ext~XM_029798686.2"; product "zinc finger ZZ-type and EF-hand domain-containing protein 1"; exon_number "21"; model_evidence "Supporting evidence includes similarity to: 1 Protein, and 100% coverage of the annotated genomic feature by RNAseq alignments, including 28 samples with support for all annotated introns";
NW_021831404.1	Gnomon~FLAMseq	exon	119404	119459	.	-	.	gene_id "LOC115228010"; db_xref "GeneID:115228010"; gbkey "mRNA"; gene "LOC115228010"; ID ""; gene_name "LOC115228010"; transcript_id "FLAMseq_ext~XM_029798686.2"; product "zinc finger ZZ-type and EF-hand domain-containing protein 1"; exon_number "20"; model_evidence "Supporting evidence includes similarity to: 1 Protein, and 100% coverage of the annotated genomic feature by RNAseq alignments, including 28 samples with support for all annotated introns";
NW_021831404.1	Gnomon~FLAMseq	exon	122133	122215	.	-	.	gene_id "LOC115228010"; db_xref "GeneID:115228010"; gbkey "mRNA"; gene "LOC115228010"; ID ""; gene_name "LOC115228010"; transcript_id "FLAMseq_ext~XM_029798686.2"; product "zinc finger ZZ-type and EF-hand domain-containing protein 1"; exon_number "19"; model_evidence "Supporting evidence includes similarity to: 1 Protein, and 100% coverage of the annotated genomic feature by RNAseq alignments, including 28 samples with support for all annotated introns";
NW_021831404.1	Gnomon~FLAMseq	exon	125542	125661	.	-	.	gene_id "LOC115228010"; db_xref "GeneID:115228010"; gbkey "mRNA"; gene "LOC115228010"; ID ""; gene_name "LOC115228010"; transcript_id "FLAMseq_ext~XM_029798686.2"; product "zinc finger ZZ-type and EF-hand domain-containing protein 1"; exon_number "18"; model_evidence "Supporting evidence includes similarity to: 1 Protein, and 100% coverage of the annotated genomic feature by RNAseq alignments, including 28 samples with support for all annotated introns";
NW_021831404.1	Gnomon~FLAMseq	exon	126821	126901	.	-	.	gene_id "LOC115228010"; db_xref "GeneID:115228010"; gbkey "mRNA"; gene "LOC115228010"; ID ""; gene_name "LOC115228010"; transcript_id "FLAMseq_ext~XM_029798686.2"; product "zinc finger ZZ-type and EF-hand domain-containing protein 1"; exon_number "17"; model_evidence "Supporting evidence includes similarity to: 1 Protein, and 100% coverage of the annotated genomic feature by RNAseq alignments, including 28 samples with support for all annotated introns";
NW_021831404.1	Gnomon~FLAMseq	exon	128149	128255	.	-	.	gene_id "LOC115228010"; db_xref "GeneID:115228010"; gbkey "mRNA"; gene "LOC115228010"; ID ""; gene_name "LOC115228010"; transcript_id "FLAMseq_ext~XM_029798686.2"; product "zinc finger ZZ-type and EF-hand domain-containing protein 1"; exon_number "16"; model_evidence "Supporting evidence includes similarity to: 1 Protein, and 100% coverage of the annotated genomic feature by RNAseq alignments, including 28 samples with support for all annotated introns";
NW_021831404.1	Gnomon~FLAMseq	exon	130070	130186	.	-	.	gene_id "LOC115228010"; db_xref "GeneID:115228010"; gbkey "mRNA"; gene "LOC115228010"; ID ""; gene_name "LOC115228010"; transcript_id "FLAMseq_ext~XM_029798686.2"; product "zinc finger ZZ-type and EF-hand domain-containing protein 1"; exon_number "15"; model_evidence "Supporting evidence includes similarity to: 1 Protein, and 100% coverage of the annotated genomic feature by RNAseq alignments, including 28 samples with support for all annotated introns";
NW_021831404.1	Gnomon~FLAMseq	exon	130627	130761	.	-	.	gene_id "LOC115228010"; db_xref "GeneID:115228010"; gbkey "mRNA"; gene "LOC115228010"; ID ""; gene_name "LOC115228010"; transcript_id "FLAMseq_ext~XM_029798686.2"; product "zinc finger ZZ-type and EF-hand domain-containing protein 1"; exon_number "14"; model_evidence "Supporting evidence includes similarity to: 1 Protein, and 100% coverage of the annotated genomic feature by RNAseq alignments, including 28 samples with support for all annotated introns";
NW_021831404.1	Gnomon~FLAMseq	exon	132734	132812	.	-	.	gene_id "LOC115228010"; db_xref "GeneID:115228010"; gbkey "mRNA"; gene "LOC115228010"; ID ""; gene_name "LOC115228010"; transcript_id "FLAMseq_ext~XM_029798686.2"; product "zinc finger ZZ-type and EF-hand domain-containing protein 1"; exon_number "13"; model_evidence "Supporting evidence includes similarity to: 1 Protein, and 100% coverage of the annotated genomic feature by RNAseq alignments, including 28 samples with support for all annotated introns";
NW_021831404.1	Gnomon~FLAMseq	exon	133855	133907	.	-	.	gene_id "LOC115228010"; db_xref "GeneID:115228010"; gbkey "mRNA"; gene "LOC115228010"; ID ""; gene_name "LOC115228010"; transcript_id "FLAMseq_ext~XM_029798686.2"; product "zinc finger ZZ-type and EF-hand domain-containing protein 1"; exon_number "12"; model_evidence "Supporting evidence includes similarity to: 1 Protein, and 100% coverage of the annotated genomic feature by RNAseq alignments, including 28 samples with support for all annotated introns";
NW_021831404.1	Gnomon~FLAMseq	exon	135315	135461	.	-	.	gene_id "LOC115228010"; db_xref "GeneID:115228010"; gbkey "mRNA"; gene "LOC115228010"; ID ""; gene_name "LOC115228010"; transcript_id "FLAMseq_ext~XM_029798686.2"; product "zinc finger ZZ-type and EF-hand domain-containing protein 1"; exon_number "11"; model_evidence "Supporting evidence includes similarity to: 1 Protein, and 100% coverage of the annotated genomic feature by RNAseq alignments, including 28 samples with support for all annotated introns";
NW_021831404.1	Gnomon~FLAMseq	exon	136079	136144	.	-	.	gene_id "LOC115228010"; db_xref "GeneID:115228010"; gbkey "mRNA"; gene "LOC115228010"; ID ""; gene_name "LOC115228010"; transcript_id "FLAMseq_ext~XM_029798686.2"; product "zinc finger ZZ-type and EF-hand domain-containing protein 1"; exon_number "10"; model_evidence "Supporting evidence includes similarity to: 1 Protein, and 100% coverage of the annotated genomic feature by RNAseq alignments, including 28 samples with support for all annotated introns";
NW_021831404.1	Gnomon~FLAMseq	exon	13629	14205	.	-	.	gene_id "LOC115228010"; db_xref "GeneID:115228010"; gbkey "mRNA"; gene "LOC115228010"; ID ""; gene_name "LOC115228010"; transcript_id "FLAMseq_ext~XM_029798686.2"; product "zinc finger ZZ-type and EF-hand domain-containing protein 1"; exon_number "76"; model_evidence "Supporting evidence includes similarity to: 1 Protein, and 100% coverage of the annotated genomic feature by RNAseq alignments, including 28 samples with support for all annotated introns";
NW_021831404.1	Gnomon~FLAMseq	exon	137263	137359	.	-	.	gene_id "LOC115228010"; db_xref "GeneID:115228010"; gbkey "mRNA"; gene "LOC115228010"; ID ""; gene_name "LOC115228010"; transcript_id "FLAMseq_ext~XM_029798686.2"; product "zinc finger ZZ-type and EF-hand domain-containing protein 1"; exon_number "9"; model_evidence "Supporting evidence includes similarity to: 1 Protein, and 100% coverage of the annotated genomic feature by RNAseq alignments, including 28 samples with support for all annotated introns";
NW_021831404.1	Gnomon~FLAMseq	exon	138295	138418	.	-	.	gene_id "LOC115228010"; db_xref "GeneID:115228010"; gbkey "mRNA"; gene "LOC115228010"; ID ""; gene_name "LOC115228010"; transcript_id "FLAMseq_ext~XM_029798686.2"; product "zinc finger ZZ-type and EF-hand domain-containing protein 1"; exon_number "8"; model_evidence "Supporting evidence includes similarity to: 1 Protein, and 100% coverage of the annotated genomic feature by RNAseq alignments, including 28 samples with support for all annotated introns";
NW_021831404.1	Gnomon~FLAMseq	exon	141252	141313	.	-	.	gene_id "LOC115228010"; db_xref "GeneID:115228010"; gbkey "mRNA"; gene "LOC115228010"; ID ""; gene_name "LOC115228010"; transcript_id "FLAMseq_ext~XM_029798686.2"; product "zinc finger ZZ-type and EF-hand domain-containing protein 1"; exon_number "7"; model_evidence "Supporting evidence includes similarity to: 1 Protein, and 100% coverage of the annotated genomic feature by RNAseq alignments, including 28 samples with support for all annotated introns";
NW_021831404.1	Gnomon~FLAMseq	exon	143172	143322	.	-	.	gene_id "LOC115228010"; db_xref "GeneID:115228010"; gbkey "mRNA"; gene "LOC115228010"; ID ""; gene_name "LOC115228010"; transcript_id "FLAMseq_ext~XM_029798686.2"; product "zinc finger ZZ-type and EF-hand domain-containing protein 1"; exon_number "6"; model_evidence "Supporting evidence includes similarity to: 1 Protein, and 100% coverage of the annotated genomic feature by RNAseq alignments, including 28 samples with support for all annotated introns";
NW_021831404.1	Gnomon~FLAMseq	exon	146742	146813	.	-	.	gene_id "LOC115228010"; db_xref "GeneID:115228010"; gbkey "mRNA"; gene "LOC115228010"; ID ""; gene_name "LOC115228010"; transcript_id "FLAMseq_ext~XM_029798686.2"; product "zinc finger ZZ-type and EF-hand domain-containing protein 1"; exon_number "5"; model_evidence "Supporting evidence includes similarity to: 1 Protein, and 100% coverage of the annotated genomic feature by RNAseq alignments, including 28 samples with support for all annotated introns";
NW_021831404.1	Gnomon~FLAMseq	exon	147607	147688	.	-	.	gene_id "LOC115228010"; db_xref "GeneID:115228010"; gbkey "mRNA"; gene "LOC115228010"; ID ""; gene_name "LOC115228010"; transcript_id "FLAMseq_ext~XM_029798686.2"; product "zinc finger ZZ-type and EF-hand domain-containing protein 1"; exon_number "4"; model_evidence "Supporting evidence includes similarity to: 1 Protein, and 100% coverage of the annotated genomic feature by RNAseq alignments, including 28 samples with support for all annotated introns";
NW_021831404.1	Gnomon~FLAMseq	exon	149726	149807	.	-	.	gene_id "LOC115228010"; db_xref "GeneID:115228010"; gbkey "mRNA"; gene "LOC115228010"; ID ""; gene_name "LOC115228010"; transcript_id "FLAMseq_ext~XM_029798686.2"; product "zinc finger ZZ-type and EF-hand domain-containing protein 1"; exon_number "3"; model_evidence "Supporting evidence includes similarity to: 1 Protein, and 100% coverage of the annotated genomic feature by RNAseq alignments, including 28 samples with support for all annotated introns";
NW_021831404.1	Gnomon~FLAMseq	exon	152440	152473	.	-	.	gene_id "LOC115228010"; db_xref "GeneID:115228010"; gbkey "mRNA"; gene "LOC115228010"; ID ""; gene_name "LOC115228010"; transcript_id "FLAMseq_ext~XM_029798686.2"; product "zinc finger ZZ-type and EF-hand domain-containing protein 1"; exon_number "2"; model_evidence "Supporting evidence includes similarity to: 1 Protein, and 100% coverage of the annotated genomic feature by RNAseq alignments, including 28 samples with support for all annotated introns";
NW_021831404.1	Gnomon~FLAMseq	exon	169033	169516	.	-	.	gene_id "LOC115228010"; db_xref "GeneID:115228010"; gbkey "mRNA"; gene "LOC115228010"; ID ""; gene_name "LOC115228010"; transcript_id "FLAMseq_ext~XM_029798686.2"; product "zinc finger ZZ-type and EF-hand domain-containing protein 1"; exon_number "1"; model_evidence "Supporting evidence includes similarity to: 1 Protein, and 100% coverage of the annotated genomic feature by RNAseq alignments, including 28 samples with support for all annotated introns";
NW_021831404.1	Gnomon~FLAMseq	exon	18219	18337	.	-	.	gene_id "LOC115228010"; db_xref "GeneID:115228010"; gbkey "mRNA"; gene "LOC115228010"; ID ""; gene_name "LOC115228010"; transcript_id "FLAMseq_ext~XM_029798686.2"; product "zinc finger ZZ-type and EF-hand domain-containing protein 1"; exon_number "75"; model_evidence "Supporting evidence includes similarity to: 1 Protein, and 100% coverage of the annotated genomic feature by RNAseq alignments, including 28 samples with support for all annotated introns";
NW_021831404.1	Gnomon~FLAMseq	exon	20474	20545	.	-	.	gene_id "LOC115228010"; db_xref "GeneID:115228010"; gbkey "mRNA"; gene "LOC115228010"; ID ""; gene_name "LOC115228010"; transcript_id "FLAMseq_ext~XM_029798686.2"; product "zinc finger ZZ-type and EF-hand domain-containing protein 1"; exon_number "74"; model_evidence "Supporting evidence includes similarity to: 1 Protein, and 100% coverage of the annotated genomic feature by RNAseq alignments, including 28 samples with support for all annotated introns";
NW_021831404.1	Gnomon~FLAMseq	exon	22629	22791	.	-	.	gene_id "LOC115228010"; db_xref "GeneID:115228010"; gbkey "mRNA"; gene "LOC115228010"; ID ""; gene_name "LOC115228010"; transcript_id "FLAMseq_ext~XM_029798686.2"; product "zinc finger ZZ-type and EF-hand domain-containing protein 1"; exon_number "73"; model_evidence "Supporting evidence includes similarity to: 1 Protein, and 100% coverage of the annotated genomic feature by RNAseq alignments, including 28 samples with support for all annotated introns";
NW_021831404.1	Gnomon~FLAMseq	exon	22960	23076	.	-	.	gene_id "LOC115228010"; db_xref "GeneID:115228010"; gbkey "mRNA"; gene "LOC115228010"; ID ""; gene_name "LOC115228010"; transcript_id "FLAMseq_ext~XM_029798686.2"; product "zinc finger ZZ-type and EF-hand domain-containing protein 1"; exon_number "72"; model_evidence "Supporting evidence includes similarity to: 1 Protein, and 100% coverage of the annotated genomic feature by RNAseq alignments, including 28 samples with support for all annotated introns";
NW_021831404.1	Gnomon~FLAMseq	exon	24846	24987	.	-	.	gene_id "LOC115228010"; db_xref "GeneID:115228010"; gbkey "mRNA"; gene "LOC115228010"; ID ""; gene_name "LOC115228010"; transcript_id "FLAMseq_ext~XM_029798686.2"; product "zinc finger ZZ-type and EF-hand domain-containing protein 1"; exon_number "71"; model_evidence "Supporting evidence includes similarity to: 1 Protein, and 100% coverage of the annotated genomic feature by RNAseq alignments, including 28 samples with support for all annotated introns";
NW_021831404.1	Gnomon~FLAMseq	exon	26514	26632	.	-	.	gene_id "LOC115228010"; db_xref "GeneID:115228010"; gbkey "mRNA"; gene "LOC115228010"; ID ""; gene_name "LOC115228010"; transcript_id "FLAMseq_ext~XM_029798686.2"; product "zinc finger ZZ-type and EF-hand domain-containing protein 1"; exon_number "70"; model_evidence "Supporting evidence includes similarity to: 1 Protein, and 100% coverage of the annotated genomic feature by RNAseq alignments, including 28 samples with support for all annotated introns";
NW_021831404.1	Gnomon~FLAMseq	exon	29833	30029	.	-	.	gene_id "LOC115228010"; db_xref "GeneID:115228010"; gbkey "mRNA"; gene "LOC115228010"; ID ""; gene_name "LOC115228010"; transcript_id "FLAMseq_ext~XM_029798686.2"; product "zinc finger ZZ-type and EF-hand domain-containing protein 1"; exon_number "69"; model_evidence "Supporting evidence includes similarity to: 1 Protein, and 100% coverage of the annotated genomic feature by RNAseq alignments, including 28 samples with support for all annotated introns";
NW_021831404.1	Gnomon~FLAMseq	exon	30530	30869	.	-	.	gene_id "LOC115228010"; db_xref "GeneID:115228010"; gbkey "mRNA"; gene "LOC115228010"; ID ""; gene_name "LOC115228010"; transcript_id "FLAMseq_ext~XM_029798686.2"; product "zinc finger ZZ-type and EF-hand domain-containing protein 1"; exon_number "68"; model_evidence "Supporting evidence includes similarity to: 1 Protein, and 100% coverage of the annotated genomic feature by RNAseq alignments, including 28 samples with support for all annotated introns";
NW_021831404.1	Gnomon~FLAMseq	exon	32049	32159	.	-	.	gene_id "LOC115228010"; db_xref "GeneID:115228010"; gbkey "mRNA"; gene "LOC115228010"; ID ""; gene_name "LOC115228010"; transcript_id "FLAMseq_ext~XM_029798686.2"; product "zinc finger ZZ-type and EF-hand domain-containing protein 1"; exon_number "67"; model_evidence "Supporting evidence includes similarity to: 1 Protein, and 100% coverage of the annotated genomic feature by RNAseq alignments, including 28 samples with support for all annotated introns";
NW_021831404.1	Gnomon~FLAMseq	exon	34412	34482	.	-	.	gene_id "LOC115228010"; db_xref "GeneID:115228010"; gbkey "mRNA"; gene "LOC115228010"; ID ""; gene_name "LOC115228010"; transcript_id "FLAMseq_ext~XM_029798686.2"; product "zinc finger ZZ-type and EF-hand domain-containing protein 1"; exon_number "66"; model_evidence "Supporting evidence includes similarity to: 1 Protein, and 100% coverage of the annotated genomic feature by RNAseq alignments, including 28 samples with support for all annotated introns";
NW_021831404.1	Gnomon~FLAMseq	exon	36483	36674	.	-	.	gene_id "LOC115228010"; db_xref "GeneID:115228010"; gbkey "mRNA"; gene "LOC115228010"; ID ""; gene_name "LOC115228010"; transcript_id "FLAMseq_ext~XM_029798686.2"; product "zinc finger ZZ-type and EF-hand domain-containing protein 1"; exon_number "65"; model_evidence "Supporting evidence includes similarity to: 1 Protein, and 100% coverage of the annotated genomic feature by RNAseq alignments, including 28 samples with support for all annotated introns";
NW_021831404.1	Gnomon~FLAMseq	exon	39362	39552	.	-	.	gene_id "LOC115228010"; db_xref "GeneID:115228010"; gbkey "mRNA"; gene "LOC115228010"; ID ""; gene_name "LOC115228010"; transcript_id "FLAMseq_ext~XM_029798686.2"; product "zinc finger ZZ-type and EF-hand domain-containing protein 1"; exon_number "64"; model_evidence "Supporting evidence includes similarity to: 1 Protein, and 100% coverage of the annotated genomic feature by RNAseq alignments, including 28 samples with support for all annotated introns";
NW_021831404.1	Gnomon~FLAMseq	exon	41724	41838	.	-	.	gene_id "LOC115228010"; db_xref "GeneID:115228010"; gbkey "mRNA"; gene "LOC115228010"; ID ""; gene_name "LOC115228010"; transcript_id "FLAMseq_ext~XM_029798686.2"; product "zinc finger ZZ-type and EF-hand domain-containing protein 1"; exon_number "63"; model_evidence "Supporting evidence includes similarity to: 1 Protein, and 100% coverage of the annotated genomic feature by RNAseq alignments, including 28 samples with support for all annotated introns";
NW_021831404.1	Gnomon~FLAMseq	exon	43746	43877	.	-	.	gene_id "LOC115228010"; db_xref "GeneID:115228010"; gbkey "mRNA"; gene "LOC115228010"; ID ""; gene_name "LOC115228010"; transcript_id "FLAMseq_ext~XM_029798686.2"; product "zinc finger ZZ-type and EF-hand domain-containing protein 1"; exon_number "62"; model_evidence "Supporting evidence includes similarity to: 1 Protein, and 100% coverage of the annotated genomic feature by RNAseq alignments, including 28 samples with support for all annotated introns";
NW_021831404.1	Gnomon~FLAMseq	exon	46339	46392	.	-	.	gene_id "LOC115228010"; db_xref "GeneID:115228010"; gbkey "mRNA"; gene "LOC115228010"; ID ""; gene_name "LOC115228010"; transcript_id "FLAMseq_ext~XM_029798686.2"; product "zinc finger ZZ-type and EF-hand domain-containing protein 1"; exon_number "61"; model_evidence "Supporting evidence includes similarity to: 1 Protein, and 100% coverage of the annotated genomic feature by RNAseq alignments, including 28 samples with support for all annotated introns";
NW_021831404.1	Gnomon~FLAMseq	exon	46952	47087	.	-	.	gene_id "LOC115228010"; db_xref "GeneID:115228010"; gbkey "mRNA"; gene "LOC115228010"; ID ""; gene_name "LOC115228010"; transcript_id "FLAMseq_ext~XM_029798686.2"; product "zinc finger ZZ-type and EF-hand domain-containing protein 1"; exon_number "60"; model_evidence "Supporting evidence includes similarity to: 1 Protein, and 100% coverage of the annotated genomic feature by RNAseq alignments, including 28 samples with support for all annotated introns";
NW_021831404.1	Gnomon~FLAMseq	exon	49642	49763	.	-	.	gene_id "LOC115228010"; db_xref "GeneID:115228010"; gbkey "mRNA"; gene "LOC115228010"; ID ""; gene_name "LOC115228010"; transcript_id "FLAMseq_ext~XM_029798686.2"; product "zinc finger ZZ-type and EF-hand domain-containing protein 1"; exon_number "59"; model_evidence "Supporting evidence includes similarity to: 1 Protein, and 100% coverage of the annotated genomic feature by RNAseq alignments, including 28 samples with support for all annotated introns";
NW_021831404.1	Gnomon~FLAMseq	exon	50986	51067	.	-	.	gene_id "LOC115228010"; db_xref "GeneID:115228010"; gbkey "mRNA"; gene "LOC115228010"; ID ""; gene_name "LOC115228010"; transcript_id "FLAMseq_ext~XM_029798686.2"; product "zinc finger ZZ-type and EF-hand domain-containing protein 1"; exon_number "58"; model_evidence "Supporting evidence includes similarity to: 1 Protein, and 100% coverage of the annotated genomic feature by RNAseq alignments, including 28 samples with support for all annotated introns";
NW_021831404.1	Gnomon~FLAMseq	exon	52592	52668	.	-	.	gene_id "LOC115228010"; db_xref "GeneID:115228010"; gbkey "mRNA"; gene "LOC115228010"; ID ""; gene_name "LOC115228010"; transcript_id "FLAMseq_ext~XM_029798686.2"; product "zinc finger ZZ-type and EF-hand domain-containing protein 1"; exon_number "57"; model_evidence "Supporting evidence includes similarity to: 1 Protein, and 100% coverage of the annotated genomic feature by RNAseq alignments, including 28 samples with support for all annotated introns";
NW_021831404.1	Gnomon~FLAMseq	exon	55387	55514	.	-	.	gene_id "LOC115228010"; db_xref "GeneID:115228010"; gbkey "mRNA"; gene "LOC115228010"; ID ""; gene_name "LOC115228010"; transcript_id "FLAMseq_ext~XM_029798686.2"; product "zinc finger ZZ-type and EF-hand domain-containing protein 1"; exon_number "56"; model_evidence "Supporting evidence includes similarity to: 1 Protein, and 100% coverage of the annotated genomic feature by RNAseq alignments, including 28 samples with support for all annotated introns";
NW_021831404.1	Gnomon~FLAMseq	exon	57100	57294	.	-	.	gene_id "LOC115228010"; db_xref "GeneID:115228010"; gbkey "mRNA"; gene "LOC115228010"; ID ""; gene_name "LOC115228010"; transcript_id "FLAMseq_ext~XM_029798686.2"; product "zinc finger ZZ-type and EF-hand domain-containing protein 1"; exon_number "55"; model_evidence "Supporting evidence includes similarity to: 1 Protein, and 100% coverage of the annotated genomic feature by RNAseq alignments, including 28 samples with support for all annotated introns";
NW_021831404.1	Gnomon~FLAMseq	exon	59101	59144	.	-	.	gene_id "LOC115228010"; db_xref "GeneID:115228010"; gbkey "mRNA"; gene "LOC115228010"; ID ""; gene_name "LOC115228010"; transcript_id "FLAMseq_ext~XM_029798686.2"; product "zinc finger ZZ-type and EF-hand domain-containing protein 1"; exon_number "54"; model_evidence "Supporting evidence includes similarity to: 1 Protein, and 100% coverage of the annotated genomic feature by RNAseq alignments, including 28 samples with support for all annotated introns";
NW_021831404.1	Gnomon~FLAMseq	exon	60536	60646	.	-	.	gene_id "LOC115228010"; db_xref "GeneID:115228010"; gbkey "mRNA"; gene "LOC115228010"; ID ""; gene_name "LOC115228010"; transcript_id "FLAMseq_ext~XM_029798686.2"; product "zinc finger ZZ-type and EF-hand domain-containing protein 1"; exon_number "53"; model_evidence "Supporting evidence includes similarity to: 1 Protein, and 100% coverage of the annotated genomic feature by RNAseq alignments, including 28 samples with support for all annotated introns";
NW_021831404.1	Gnomon~FLAMseq	exon	61822	61885	.	-	.	gene_id "LOC115228010"; db_xref "GeneID:115228010"; gbkey "mRNA"; gene "LOC115228010"; ID ""; gene_name "LOC115228010"; transcript_id "FLAMseq_ext~XM_029798686.2"; product "zinc finger ZZ-type and EF-hand domain-containing protein 1"; exon_number "52"; model_evidence "Supporting evidence includes similarity to: 1 Protein, and 100% coverage of the annotated genomic feature by RNAseq alignments, including 28 samples with support for all annotated introns";
NW_021831404.1	Gnomon~FLAMseq	exon	64350	64491	.	-	.	gene_id "LOC115228010"; db_xref "GeneID:115228010"; gbkey "mRNA"; gene "LOC115228010"; ID ""; gene_name "LOC115228010"; transcript_id "FLAMseq_ext~XM_029798686.2"; product "zinc finger ZZ-type and EF-hand domain-containing protein 1"; exon_number "51"; model_evidence "Supporting evidence includes similarity to: 1 Protein, and 100% coverage of the annotated genomic feature by RNAseq alignments, including 28 samples with support for all annotated introns";
NW_021831404.1	Gnomon~FLAMseq	exon	66574	66722	.	-	.	gene_id "LOC115228010"; db_xref "GeneID:115228010"; gbkey "mRNA"; gene "LOC115228010"; ID ""; gene_name "LOC115228010"; transcript_id "FLAMseq_ext~XM_029798686.2"; product "zinc finger ZZ-type and EF-hand domain-containing protein 1"; exon_number "50"; model_evidence "Supporting evidence includes similarity to: 1 Protein, and 100% coverage of the annotated genomic feature by RNAseq alignments, including 28 samples with support for all annotated introns";
NW_021831404.1	Gnomon~FLAMseq	exon	68841	68904	.	-	.	gene_id "LOC115228010"; db_xref "GeneID:115228010"; gbkey "mRNA"; gene "LOC115228010"; ID ""; gene_name "LOC115228010"; transcript_id "FLAMseq_ext~XM_029798686.2"; product "zinc finger ZZ-type and EF-hand domain-containing protein 1"; exon_number "49"; model_evidence "Supporting evidence includes similarity to: 1 Protein, and 100% coverage of the annotated genomic feature by RNAseq alignments, including 28 samples with support for all annotated introns";
NW_021831404.1	Gnomon~FLAMseq	exon	71318	71384	.	-	.	gene_id "LOC115228010"; db_xref "GeneID:115228010"; gbkey "mRNA"; gene "LOC115228010"; ID ""; gene_name "LOC115228010"; transcript_id "FLAMseq_ext~XM_029798686.2"; product "zinc finger ZZ-type and EF-hand domain-containing protein 1"; exon_number "48"; model_evidence "Supporting evidence includes similarity to: 1 Protein, and 100% coverage of the annotated genomic feature by RNAseq alignments, including 28 samples with support for all annotated introns";
NW_021831404.1	Gnomon~FLAMseq	exon	72658	72836	.	-	.	gene_id "LOC115228010"; db_xref "GeneID:115228010"; gbkey "mRNA"; gene "LOC115228010"; ID ""; gene_name "LOC115228010"; transcript_id "FLAMseq_ext~XM_029798686.2"; product "zinc finger ZZ-type and EF-hand domain-containing protein 1"; exon_number "47"; model_evidence "Supporting evidence includes similarity to: 1 Protein, and 100% coverage of the annotated genomic feature by RNAseq alignments, including 28 samples with support for all annotated introns";
NW_021831404.1	Gnomon~FLAMseq	exon	74534	74645	.	-	.	gene_id "LOC115228010"; db_xref "GeneID:115228010"; gbkey "mRNA"; gene "LOC115228010"; ID ""; gene_name "LOC115228010"; transcript_id "FLAMseq_ext~XM_029798686.2"; product "zinc finger ZZ-type and EF-hand domain-containing protein 1"; exon_number "46"; model_evidence "Supporting evidence includes similarity to: 1 Protein, and 100% coverage of the annotated genomic feature by RNAseq alignments, including 28 samples with support for all annotated introns";
NW_021831404.1	Gnomon~FLAMseq	exon	78338	78411	.	-	.	gene_id "LOC115228010"; db_xref "GeneID:115228010"; gbkey "mRNA"; gene "LOC115228010"; ID ""; gene_name "LOC115228010"; transcript_id "FLAMseq_ext~XM_029798686.2"; product "zinc finger ZZ-type and EF-hand domain-containing protein 1"; exon_number "45"; model_evidence "Supporting evidence includes similarity to: 1 Protein, and 100% coverage of the annotated genomic feature by RNAseq alignments, including 28 samples with support for all annotated introns";
NW_021831404.1	Gnomon~FLAMseq	exon	79954	80024	.	-	.	gene_id "LOC115228010"; db_xref "GeneID:115228010"; gbkey "mRNA"; gene "LOC115228010"; ID ""; gene_name "LOC115228010"; transcript_id "FLAMseq_ext~XM_029798686.2"; product "zinc finger ZZ-type and EF-hand domain-containing protein 1"; exon_number "44"; model_evidence "Supporting evidence includes similarity to: 1 Protein, and 100% coverage of the annotated genomic feature by RNAseq alignments, including 28 samples with support for all annotated introns";
NW_021831404.1	Gnomon~FLAMseq	exon	80242	80314	.	-	.	gene_id "LOC115228010"; db_xref "GeneID:115228010"; gbkey "mRNA"; gene "LOC115228010"; ID ""; gene_name "LOC115228010"; transcript_id "FLAMseq_ext~XM_029798686.2"; product "zinc finger ZZ-type and EF-hand domain-containing protein 1"; exon_number "43"; model_evidence "Supporting evidence includes similarity to: 1 Protein, and 100% coverage of the annotated genomic feature by RNAseq alignments, including 28 samples with support for all annotated introns";
NW_021831404.1	Gnomon~FLAMseq	exon	84617	84696	.	-	.	gene_id "LOC115228010"; db_xref "GeneID:115228010"; gbkey "mRNA"; gene "LOC115228010"; ID ""; gene_name "LOC115228010"; transcript_id "FLAMseq_ext~XM_029798686.2"; product "zinc finger ZZ-type and EF-hand domain-containing protein 1"; exon_number "42"; model_evidence "Supporting evidence includes similarity to: 1 Protein, and 100% coverage of the annotated genomic feature by RNAseq alignments, including 28 samples with support for all annotated introns";
NW_021831404.1	Gnomon~FLAMseq	exon	88109	88230	.	-	.	gene_id "LOC115228010"; db_xref "GeneID:115228010"; gbkey "mRNA"; gene "LOC115228010"; ID ""; gene_name "LOC115228010"; transcript_id "FLAMseq_ext~XM_029798686.2"; product "zinc finger ZZ-type and EF-hand domain-containing protein 1"; exon_number "41"; model_evidence "Supporting evidence includes similarity to: 1 Protein, and 100% coverage of the annotated genomic feature by RNAseq alignments, including 28 samples with support for all annotated introns";
NW_021831404.1	Gnomon~FLAMseq	exon	89301	89401	.	-	.	gene_id "LOC115228010"; db_xref "GeneID:115228010"; gbkey "mRNA"; gene "LOC115228010"; ID ""; gene_name "LOC115228010"; transcript_id "FLAMseq_ext~XM_029798686.2"; product "zinc finger ZZ-type and EF-hand domain-containing protein 1"; exon_number "40"; model_evidence "Supporting evidence includes similarity to: 1 Protein, and 100% coverage of the annotated genomic feature by RNAseq alignments, including 28 samples with support for all annotated introns";
NW_021831404.1	Gnomon~FLAMseq	exon	90495	90628	.	-	.	gene_id "LOC115228010"; db_xref "GeneID:115228010"; gbkey "mRNA"; gene "LOC115228010"; ID ""; gene_name "LOC115228010"; transcript_id "FLAMseq_ext~XM_029798686.2"; product "zinc finger ZZ-type and EF-hand domain-containing protein 1"; exon_number "39"; model_evidence "Supporting evidence includes similarity to: 1 Protein, and 100% coverage of the annotated genomic feature by RNAseq alignments, including 28 samples with support for all annotated introns";
NW_021831404.1	Gnomon~FLAMseq	exon	91636	91747	.	-	.	gene_id "LOC115228010"; db_xref "GeneID:115228010"; gbkey "mRNA"; gene "LOC115228010"; ID ""; gene_name "LOC115228010"; transcript_id "FLAMseq_ext~XM_029798686.2"; product "zinc finger ZZ-type and EF-hand domain-containing protein 1"; exon_number "38"; model_evidence "Supporting evidence includes similarity to: 1 Protein, and 100% coverage of the annotated genomic feature by RNAseq alignments, including 28 samples with support for all annotated introns";
NW_021831404.1	Gnomon~FLAMseq	exon	94376	94538	.	-	.	gene_id "LOC115228010"; db_xref "GeneID:115228010"; gbkey "mRNA"; gene "LOC115228010"; ID ""; gene_name "LOC115228010"; transcript_id "FLAMseq_ext~XM_029798686.2"; product "zinc finger ZZ-type and EF-hand domain-containing protein 1"; exon_number "37"; model_evidence "Supporting evidence includes similarity to: 1 Protein, and 100% coverage of the annotated genomic feature by RNAseq alignments, including 28 samples with support for all annotated introns";
NW_021831404.1	Gnomon~FLAMseq	exon	96694	96761	.	-	.	gene_id "LOC115228010"; db_xref "GeneID:115228010"; gbkey "mRNA"; gene "LOC115228010"; ID ""; gene_name "LOC115228010"; transcript_id "FLAMseq_ext~XM_029798686.2"; product "zinc finger ZZ-type and EF-hand domain-containing protein 1"; exon_number "36"; model_evidence "Supporting evidence includes similarity to: 1 Protein, and 100% coverage of the annotated genomic feature by RNAseq alignments, including 28 samples with support for all annotated introns";
NW_021831404.1	Gnomon~FLAMseq	exon	98130	98234	.	-	.	gene_id "LOC115228010"; db_xref "GeneID:115228010"; gbkey "mRNA"; gene "LOC115228010"; ID ""; gene_name "LOC115228010"; transcript_id "FLAMseq_ext~XM_029798686.2"; product "zinc finger ZZ-type and EF-hand domain-containing protein 1"; exon_number "35"; model_evidence "Supporting evidence includes similarity to: 1 Protein, and 100% coverage of the annotated genomic feature by RNAseq alignments, including 28 samples with support for all annotated introns";
NW_021831404.1	Gnomon~FLAMseq	exon	99159	99287	.	-	.	gene_id "LOC115228010"; db_xref "GeneID:115228010"; gbkey "mRNA"; gene "LOC115228010"; ID ""; gene_name "LOC115228010"; transcript_id "FLAMseq_ext~XM_029798686.2"; product "zinc finger ZZ-type and EF-hand domain-containing protein 1"; exon_number "34"; model_evidence "Supporting evidence includes similarity to: 1 Protein, and 100% coverage of the annotated genomic feature by RNAseq alignments, including 28 samples with support for all annotated introns";
NW_021831404.1	Gnomon~FLAMseq	exon	8076	14205	.	-	.	gene_id "LOC115228010"; db_xref "GeneID:115228010"; gbkey "mRNA"; gene "LOC115228010"; ID ""; gene_name "LOC115228010"; transcript_id "FLAMseq_ext~XM_029798686.2"; product ""; exon_number "76"; model_evidence "Supporting evidence includes similarity to: 1 Protein, and 100% coverage of the annotated genomic feature by RNAseq alignments"; three_prime_ext "5553";
NW_021831404.1	Gnomon	transcript	13629	169516	.	-	.	gene_id "LOC115228010"; ID "XM_029798686.2"; gene_name "LOC115228010"; transcript_id "XM_029798686.2";
NW_021831404.1	Gnomon	CDS	100648	100704	.	-	0	gene_id "LOC115228010"; db_xref "GeneID:115228010"; gbkey "CDS"; gene "LOC115228010"; ID ""; gene_name "LOC115228010"; transcript_id "XM_029798686.2"; product "zinc finger ZZ-type and EF-hand domain-containing protein 1"; protein_id "XP_029654546.1"; exon_number "33";
NW_021831404.1	Gnomon	CDS	101894	101961	.	-	2	gene_id "LOC115228010"; db_xref "GeneID:115228010"; gbkey "CDS"; gene "LOC115228010"; ID ""; gene_name "LOC115228010"; transcript_id "XM_029798686.2"; product "zinc finger ZZ-type and EF-hand domain-containing protein 1"; protein_id "XP_029654546.1"; exon_number "32";
NW_021831404.1	Gnomon	CDS	103832	104054	.	-	0	gene_id "LOC115228010"; db_xref "GeneID:115228010"; gbkey "CDS"; gene "LOC115228010"; ID ""; gene_name "LOC115228010"; transcript_id "XM_029798686.2"; product "zinc finger ZZ-type and EF-hand domain-containing protein 1"; protein_id "XP_029654546.1"; exon_number "31";
NW_021831404.1	Gnomon	CDS	104725	104841	.	-	0	gene_id "LOC115228010"; db_xref "GeneID:115228010"; gbkey "CDS"; gene "LOC115228010"; ID ""; gene_name "LOC115228010"; transcript_id "XM_029798686.2"; product "zinc finger ZZ-type and EF-hand domain-containing protein 1"; protein_id "XP_029654546.1"; exon_number "30";
NW_021831404.1	Gnomon	CDS	106292	106362	.	-	2	gene_id "LOC115228010"; db_xref "GeneID:115228010"; gbkey "CDS"; gene "LOC115228010"; ID ""; gene_name "LOC115228010"; transcript_id "XM_029798686.2"; product "zinc finger ZZ-type and EF-hand domain-containing protein 1"; protein_id "XP_029654546.1"; exon_number "29";
NW_021831404.1	Gnomon	CDS	107996	108098	.	-	0	gene_id "LOC115228010"; db_xref "GeneID:115228010"; gbkey "CDS"; gene "LOC115228010"; ID ""; gene_name "LOC115228010"; transcript_id "XM_029798686.2"; product "zinc finger ZZ-type and EF-hand domain-containing protein 1"; protein_id "XP_029654546.1"; exon_number "28";
NW_021831404.1	Gnomon	CDS	109736	109820	.	-	1	gene_id "LOC115228010"; db_xref "GeneID:115228010"; gbkey "CDS"; gene "LOC115228010"; ID ""; gene_name "LOC115228010"; transcript_id "XM_029798686.2"; product "zinc finger ZZ-type and EF-hand domain-containing protein 1"; protein_id "XP_029654546.1"; exon_number "27";
NW_021831404.1	Gnomon	CDS	110266	110360	.	-	0	gene_id "LOC115228010"; db_xref "GeneID:115228010"; gbkey "CDS"; gene "LOC115228010"; ID ""; gene_name "LOC115228010"; transcript_id "XM_029798686.2"; product "zinc finger ZZ-type and EF-hand domain-containing protein 1"; protein_id "XP_029654546.1"; exon_number "26";
NW_021831404.1	Gnomon	CDS	112323	112418	.	-	0	gene_id "LOC115228010"; db_xref "GeneID:115228010"; gbkey "CDS"; gene "LOC115228010"; ID ""; gene_name "LOC115228010"; transcript_id "XM_029798686.2"; product "zinc finger ZZ-type and EF-hand domain-containing protein 1"; protein_id "XP_029654546.1"; exon_number "25";
NW_021831404.1	Gnomon	CDS	114616	114729	.	-	0	gene_id "LOC115228010"; db_xref "GeneID:115228010"; gbkey "CDS"; gene "LOC115228010"; ID ""; gene_name "LOC115228010"; transcript_id "XM_029798686.2"; product "zinc finger ZZ-type and EF-hand domain-containing protein 1"; protein_id "XP_029654546.1"; exon_number "24";
NW_021831404.1	Gnomon	CDS	116603	116645	.	-	1	gene_id "LOC115228010"; db_xref "GeneID:115228010"; gbkey "CDS"; gene "LOC115228010"; ID ""; gene_name "LOC115228010"; transcript_id "XM_029798686.2"; product "zinc finger ZZ-type and EF-hand domain-containing protein 1"; protein_id "XP_029654546.1"; exon_number "23";
NW_021831404.1	Gnomon	CDS	117735	117800	.	-	1	gene_id "LOC115228010"; db_xref "GeneID:115228010"; gbkey "CDS"; gene "LOC115228010"; ID ""; gene_name "LOC115228010"; transcript_id "XM_029798686.2"; product "zinc finger ZZ-type and EF-hand domain-containing protein 1"; protein_id "XP_029654546.1"; exon_number "22";
NW_021831404.1	Gnomon	CDS	118969	119052	.	-	1	gene_id "LOC115228010"; db_xref "GeneID:115228010"; gbkey "CDS"; gene "LOC115228010"; ID ""; gene_name "LOC115228010"; transcript_id "XM_029798686.2"; product "zinc finger ZZ-type and EF-hand domain-containing protein 1"; protein_id "XP_029654546.1"; exon_number "21";
NW_021831404.1	Gnomon	CDS	119404	119459	.	-	0	gene_id "LOC115228010"; db_xref "GeneID:115228010"; gbkey "CDS"; gene "LOC115228010"; ID ""; gene_name "LOC115228010"; transcript_id "XM_029798686.2"; product "zinc finger ZZ-type and EF-hand domain-containing protein 1"; protein_id "XP_029654546.1"; exon_number "20";
NW_021831404.1	Gnomon	CDS	122133	122215	.	-	2	gene_id "LOC115228010"; db_xref "GeneID:115228010"; gbkey "CDS"; gene "LOC115228010"; ID ""; gene_name "LOC115228010"; transcript_id "XM_029798686.2"; product "zinc finger ZZ-type and EF-hand domain-containing protein 1"; protein_id "XP_029654546.1"; exon_number "19";
NW_021831404.1	Gnomon	CDS	125542	125661	.	-	2	gene_id "LOC115228010"; db_xref "GeneID:115228010"; gbkey "CDS"; gene "LOC115228010"; ID ""; gene_name "LOC115228010"; transcript_id "XM_029798686.2"; product "zinc finger ZZ-type and EF-hand domain-containing protein 1"; protein_id "XP_029654546.1"; exon_number "18";
NW_021831404.1	Gnomon	CDS	126821	126901	.	-	2	gene_id "LOC115228010"; db_xref "GeneID:115228010"; gbkey "CDS"; gene "LOC115228010"; ID ""; gene_name "LOC115228010"; transcript_id "XM_029798686.2"; product "zinc finger ZZ-type and EF-hand domain-containing protein 1"; protein_id "XP_029654546.1"; exon_number "17";
NW_021831404.1	Gnomon	CDS	128149	128255	.	-	1	gene_id "LOC115228010"; db_xref "GeneID:115228010"; gbkey "CDS"; gene "LOC115228010"; ID ""; gene_name "LOC115228010"; transcript_id "XM_029798686.2"; product "zinc finger ZZ-type and EF-hand domain-containing protein 1"; protein_id "XP_029654546.1"; exon_number "16";
NW_021831404.1	Gnomon	CDS	130070	130186	.	-	1	gene_id "LOC115228010"; db_xref "GeneID:115228010"; gbkey "CDS"; gene "LOC115228010"; ID ""; gene_name "LOC115228010"; transcript_id "XM_029798686.2"; product "zinc finger ZZ-type and EF-hand domain-containing protein 1"; protein_id "XP_029654546.1"; exon_number "15";
NW_021831404.1	Gnomon	CDS	130627	130761	.	-	1	gene_id "LOC115228010"; db_xref "GeneID:115228010"; gbkey "CDS"; gene "LOC115228010"; ID ""; gene_name "LOC115228010"; transcript_id "XM_029798686.2"; product "zinc finger ZZ-type and EF-hand domain-containing protein 1"; protein_id "XP_029654546.1"; exon_number "14";
NW_021831404.1	Gnomon	CDS	132734	132812	.	-	2	gene_id "LOC115228010"; db_xref "GeneID:115228010"; gbkey "CDS"; gene "LOC115228010"; ID ""; gene_name "LOC115228010"; transcript_id "XM_029798686.2"; product "zinc finger ZZ-type and EF-hand domain-containing protein 1"; protein_id "XP_029654546.1"; exon_number "13";
NW_021831404.1	Gnomon	CDS	133855	133907	.	-	1	gene_id "LOC115228010"; db_xref "GeneID:115228010"; gbkey "CDS"; gene "LOC115228010"; ID ""; gene_name "LOC115228010"; transcript_id "XM_029798686.2"; product "zinc finger ZZ-type and EF-hand domain-containing protein 1"; protein_id "XP_029654546.1"; exon_number "12";
NW_021831404.1	Gnomon	CDS	135315	135461	.	-	1	gene_id "LOC115228010"; db_xref "GeneID:115228010"; gbkey "CDS"; gene "LOC115228010"; ID ""; gene_name "LOC115228010"; transcript_id "XM_029798686.2"; product "zinc finger ZZ-type and EF-hand domain-containing protein 1"; protein_id "XP_029654546.1"; exon_number "11";
NW_021831404.1	Gnomon	CDS	136079	136144	.	-	1	gene_id "LOC115228010"; db_xref "GeneID:115228010"; gbkey "CDS"; gene "LOC115228010"; ID ""; gene_name "LOC115228010"; transcript_id "XM_029798686.2"; product "zinc finger ZZ-type and EF-hand domain-containing protein 1"; protein_id "XP_029654546.1"; exon_number "10";
NW_021831404.1	Gnomon	CDS	137263	137359	.	-	2	gene_id "LOC115228010"; db_xref "GeneID:115228010"; gbkey "CDS"; gene "LOC115228010"; ID ""; gene_name "LOC115228010"; transcript_id "XM_029798686.2"; product "zinc finger ZZ-type and EF-hand domain-containing protein 1"; protein_id "XP_029654546.1"; exon_number "9";
NW_021831404.1	Gnomon	CDS	138295	138418	.	-	0	gene_id "LOC115228010"; db_xref "GeneID:115228010"; gbkey "CDS"; gene "LOC115228010"; ID ""; gene_name "LOC115228010"; transcript_id "XM_029798686.2"; product "zinc finger ZZ-type and EF-hand domain-containing protein 1"; protein_id "XP_029654546.1"; exon_number "8";
NW_021831404.1	Gnomon	CDS	141252	141313	.	-	2	gene_id "LOC115228010"; db_xref "GeneID:115228010"; gbkey "CDS"; gene "LOC115228010"; ID ""; gene_name "LOC115228010"; transcript_id "XM_029798686.2"; product "zinc finger ZZ-type and EF-hand domain-containing protein 1"; protein_id "XP_029654546.1"; exon_number "7";
NW_021831404.1	Gnomon	CDS	143172	143322	.	-	0	gene_id "LOC115228010"; db_xref "GeneID:115228010"; gbkey "CDS"; gene "LOC115228010"; ID ""; gene_name "LOC115228010"; transcript_id "XM_029798686.2"; product "zinc finger ZZ-type and EF-hand domain-containing protein 1"; protein_id "XP_029654546.1"; exon_number "6";
NW_021831404.1	Gnomon	CDS	146742	146813	.	-	0	gene_id "LOC115228010"; db_xref "GeneID:115228010"; gbkey "CDS"; gene "LOC115228010"; ID ""; gene_name "LOC115228010"; transcript_id "XM_029798686.2"; product "zinc finger ZZ-type and EF-hand domain-containing protein 1"; protein_id "XP_029654546.1"; exon_number "5";
NW_021831404.1	Gnomon	CDS	147607	147688	.	-	1	gene_id "LOC115228010"; db_xref "GeneID:115228010"; gbkey "CDS"; gene "LOC115228010"; ID ""; gene_name "LOC115228010"; transcript_id "XM_029798686.2"; product "zinc finger ZZ-type and EF-hand domain-containing protein 1"; protein_id "XP_029654546.1"; exon_number "4";
NW_021831404.1	Gnomon	CDS	149726	149807	.	-	2	gene_id "LOC115228010"; db_xref "GeneID:115228010"; gbkey "CDS"; gene "LOC115228010"; ID ""; gene_name "LOC115228010"; transcript_id "XM_029798686.2"; product "zinc finger ZZ-type and EF-hand domain-containing protein 1"; protein_id "XP_029654546.1"; exon_number "3";
NW_021831404.1	Gnomon	CDS	152440	152473	.	-	0	gene_id "LOC115228010"; db_xref "GeneID:115228010"; gbkey "CDS"; gene "LOC115228010"; ID ""; gene_name "LOC115228010"; transcript_id "XM_029798686.2"; product "zinc finger ZZ-type and EF-hand domain-containing protein 1"; protein_id "XP_029654546.1"; exon_number "2";
NW_021831404.1	Gnomon	CDS	169033	169092	.	-	0	gene_id "LOC115228010"; db_xref "GeneID:115228010"; gbkey "CDS"; gene "LOC115228010"; ID ""; gene_name "LOC115228010"; transcript_id "XM_029798686.2"; product "zinc finger ZZ-type and EF-hand domain-containing protein 1"; protein_id "XP_029654546.1"; exon_number "1";
NW_021831404.1	Gnomon	CDS	18251	18337	.	-	0	gene_id "LOC115228010"; db_xref "GeneID:115228010"; gbkey "CDS"; gene "LOC115228010"; ID ""; gene_name "LOC115228010"; transcript_id "XM_029798686.2"; product "zinc finger ZZ-type and EF-hand domain-containing protein 1"; protein_id "XP_029654546.1"; exon_number "75";
NW_021831404.1	Gnomon	CDS	20474	20545	.	-	0	gene_id "LOC115228010"; db_xref "GeneID:115228010"; gbkey "CDS"; gene "LOC115228010"; ID ""; gene_name "LOC115228010"; transcript_id "XM_029798686.2"; product "zinc finger ZZ-type and EF-hand domain-containing protein 1"; protein_id "XP_029654546.1"; exon_number "74";
NW_021831404.1	Gnomon	CDS	22629	22791	.	-	1	gene_id "LOC115228010"; db_xref "GeneID:115228010"; gbkey "CDS"; gene "LOC115228010"; ID ""; gene_name "LOC115228010"; transcript_id "XM_029798686.2"; product "zinc finger ZZ-type and EF-hand domain-containing protein 1"; protein_id "XP_029654546.1"; exon_number "73";
NW_021831404.1	Gnomon	CDS	22960	23076	.	-	1	gene_id "LOC115228010"; db_xref "GeneID:115228010"; gbkey "CDS"; gene "LOC115228010"; ID ""; gene_name "LOC115228010"; transcript_id "XM_029798686.2"; product "zinc finger ZZ-type and EF-hand domain-containing protein 1"; protein_id "XP_029654546.1"; exon_number "72";
NW_021831404.1	Gnomon	CDS	24846	24987	.	-	2	gene_id "LOC115228010"; db_xref "GeneID:115228010"; gbkey "CDS"; gene "LOC115228010"; ID ""; gene_name "LOC115228010"; transcript_id "XM_029798686.2"; product "zinc finger ZZ-type and EF-hand domain-containing protein 1"; protein_id "XP_029654546.1"; exon_number "71";
NW_021831404.1	Gnomon	CDS	26514	26632	.	-	1	gene_id "LOC115228010"; db_xref "GeneID:115228010"; gbkey "CDS"; gene "LOC115228010"; ID ""; gene_name "LOC115228010"; transcript_id "XM_029798686.2"; product "zinc finger ZZ-type and EF-hand domain-containing protein 1"; protein_id "XP_029654546.1"; exon_number "70";
NW_021831404.1	Gnomon	CDS	29833	30029	.	-	0	gene_id "LOC115228010"; db_xref "GeneID:115228010"; gbkey "CDS"; gene "LOC115228010"; ID ""; gene_name "LOC115228010"; transcript_id "XM_029798686.2"; product "zinc finger ZZ-type and EF-hand domain-containing protein 1"; protein_id "XP_029654546.1"; exon_number "69";
NW_021831404.1	Gnomon	CDS	30530	30869	.	-	1	gene_id "LOC115228010"; db_xref "GeneID:115228010"; gbkey "CDS"; gene "LOC115228010"; ID ""; gene_name "LOC115228010"; transcript_id "XM_029798686.2"; product "zinc finger ZZ-type and EF-hand domain-containing protein 1"; protein_id "XP_029654546.1"; exon_number "68";
NW_021831404.1	Gnomon	CDS	32049	32159	.	-	1	gene_id "LOC115228010"; db_xref "GeneID:115228010"; gbkey "CDS"; gene "LOC115228010"; ID ""; gene_name "LOC115228010"; transcript_id "XM_029798686.2"; product "zinc finger ZZ-type and EF-hand domain-containing protein 1"; protein_id "XP_029654546.1"; exon_number "67";
NW_021831404.1	Gnomon	CDS	34412	34482	.	-	0	gene_id "LOC115228010"; db_xref "GeneID:115228010"; gbkey "CDS"; gene "LOC115228010"; ID ""; gene_name "LOC115228010"; transcript_id "XM_029798686.2"; product "zinc finger ZZ-type and EF-hand domain-containing protein 1"; protein_id "XP_029654546.1"; exon_number "66";
NW_021831404.1	Gnomon	CDS	36483	36674	.	-	0	gene_id "LOC115228010"; db_xref "GeneID:115228010"; gbkey "CDS"; gene "LOC115228010"; ID ""; gene_name "LOC115228010"; transcript_id "XM_029798686.2"; product "zinc finger ZZ-type and EF-hand domain-containing protein 1"; protein_id "XP_029654546.1"; exon_number "65";
NW_021831404.1	Gnomon	CDS	39362	39552	.	-	2	gene_id "LOC115228010"; db_xref "GeneID:115228010"; gbkey "CDS"; gene "LOC115228010"; ID ""; gene_name "LOC115228010"; transcript_id "XM_029798686.2"; product "zinc finger ZZ-type and EF-hand domain-containing protein 1"; protein_id "XP_029654546.1"; exon_number "64";
NW_021831404.1	Gnomon	CDS	41724	41838	.	-	0	gene_id "LOC115228010"; db_xref "GeneID:115228010"; gbkey "CDS"; gene "LOC115228010"; ID ""; gene_name "LOC115228010"; transcript_id "XM_029798686.2"; product "zinc finger ZZ-type and EF-hand domain-containing protein 1"; protein_id "XP_029654546.1"; exon_number "63";
NW_021831404.1	Gnomon	CDS	43746	43877	.	-	0	gene_id "LOC115228010"; db_xref "GeneID:115228010"; gbkey "CDS"; gene "LOC115228010"; ID ""; gene_name "LOC115228010"; transcript_id "XM_029798686.2"; product "zinc finger ZZ-type and EF-hand domain-containing protein 1"; protein_id "XP_029654546.1"; exon_number "62";
NW_021831404.1	Gnomon	CDS	46339	46392	.	-	0	gene_id "LOC115228010"; db_xref "GeneID:115228010"; gbkey "CDS"; gene "LOC115228010"; ID ""; gene_name "LOC115228010"; transcript_id "XM_029798686.2"; product "zinc finger ZZ-type and EF-hand domain-containing protein 1"; protein_id "XP_029654546.1"; exon_number "61";
NW_021831404.1	Gnomon	CDS	46952	47087	.	-	1	gene_id "LOC115228010"; db_xref "GeneID:115228010"; gbkey "CDS"; gene "LOC115228010"; ID ""; gene_name "LOC115228010"; transcript_id "XM_029798686.2"; product "zinc finger ZZ-type and EF-hand domain-containing protein 1"; protein_id "XP_029654546.1"; exon_number "60";
NW_021831404.1	Gnomon	CDS	49642	49763	.	-	0	gene_id "LOC115228010"; db_xref "GeneID:115228010"; gbkey "CDS"; gene "LOC115228010"; ID ""; gene_name "LOC115228010"; transcript_id "XM_029798686.2"; product "zinc finger ZZ-type and EF-hand domain-containing protein 1"; protein_id "XP_029654546.1"; exon_number "59";
NW_021831404.1	Gnomon	CDS	50986	51067	.	-	1	gene_id "LOC115228010"; db_xref "GeneID:115228010"; gbkey "CDS"; gene "LOC115228010"; ID ""; gene_name "LOC115228010"; transcript_id "XM_029798686.2"; product "zinc finger ZZ-type and EF-hand domain-containing protein 1"; protein_id "XP_029654546.1"; exon_number "58";
NW_021831404.1	Gnomon	CDS	52592	52668	.	-	0	gene_id "LOC115228010"; db_xref "GeneID:115228010"; gbkey "CDS"; gene "LOC115228010"; ID ""; gene_name "LOC115228010"; transcript_id "XM_029798686.2"; product "zinc finger ZZ-type and EF-hand domain-containing protein 1"; protein_id "XP_029654546.1"; exon_number "57";
NW_021831404.1	Gnomon	CDS	55387	55514	.	-	2	gene_id "LOC115228010"; db_xref "GeneID:115228010"; gbkey "CDS"; gene "LOC115228010"; ID ""; gene_name "LOC115228010"; transcript_id "XM_029798686.2"; product "zinc finger ZZ-type and EF-hand domain-containing protein 1"; protein_id "XP_029654546.1"; exon_number "56";
NW_021831404.1	Gnomon	CDS	57100	57294	.	-	2	gene_id "LOC115228010"; db_xref "GeneID:115228010"; gbkey "CDS"; gene "LOC115228010"; ID ""; gene_name "LOC115228010"; transcript_id "XM_029798686.2"; product "zinc finger ZZ-type and EF-hand domain-containing protein 1"; protein_id "XP_029654546.1"; exon_number "55";
NW_021831404.1	Gnomon	CDS	59101	59144	.	-	1	gene_id "LOC115228010"; db_xref "GeneID:115228010"; gbkey "CDS"; gene "LOC115228010"; ID ""; gene_name "LOC115228010"; transcript_id "XM_029798686.2"; product "zinc finger ZZ-type and EF-hand domain-containing protein 1"; protein_id "XP_029654546.1"; exon_number "54";
NW_021831404.1	Gnomon	CDS	60536	60646	.	-	1	gene_id "LOC115228010"; db_xref "GeneID:115228010"; gbkey "CDS"; gene "LOC115228010"; ID ""; gene_name "LOC115228010"; transcript_id "XM_029798686.2"; product "zinc finger ZZ-type and EF-hand domain-containing protein 1"; protein_id "XP_029654546.1"; exon_number "53";
NW_021831404.1	Gnomon	CDS	61822	61885	.	-	2	gene_id "LOC115228010"; db_xref "GeneID:115228010"; gbkey "CDS"; gene "LOC115228010"; ID ""; gene_name "LOC115228010"; transcript_id "XM_029798686.2"; product "zinc finger ZZ-type and EF-hand domain-containing protein 1"; protein_id "XP_029654546.1"; exon_number "52";
NW_021831404.1	Gnomon	CDS	64350	64491	.	-	0	gene_id "LOC115228010"; db_xref "GeneID:115228010"; gbkey "CDS"; gene "LOC115228010"; ID ""; gene_name "LOC115228010"; transcript_id "XM_029798686.2"; product "zinc finger ZZ-type and EF-hand domain-containing protein 1"; protein_id "XP_029654546.1"; exon_number "51";
NW_021831404.1	Gnomon	CDS	66574	66722	.	-	2	gene_id "LOC115228010"; db_xref "GeneID:115228010"; gbkey "CDS"; gene "LOC115228010"; ID ""; gene_name "LOC115228010"; transcript_id "XM_029798686.2"; product "zinc finger ZZ-type and EF-hand domain-containing protein 1"; protein_id "XP_029654546.1"; exon_number "50";
NW_021831404.1	Gnomon	CDS	68841	68904	.	-	0	gene_id "LOC115228010"; db_xref "GeneID:115228010"; gbkey "CDS"; gene "LOC115228010"; ID ""; gene_name "LOC115228010"; transcript_id "XM_029798686.2"; product "zinc finger ZZ-type and EF-hand domain-containing protein 1"; protein_id "XP_029654546.1"; exon_number "49";
NW_021831404.1	Gnomon	CDS	71318	71384	.	-	1	gene_id "LOC115228010"; db_xref "GeneID:115228010"; gbkey "CDS"; gene "LOC115228010"; ID ""; gene_name "LOC115228010"; transcript_id "XM_029798686.2"; product "zinc finger ZZ-type and EF-hand domain-containing protein 1"; protein_id "XP_029654546.1"; exon_number "48";
NW_021831404.1	Gnomon	CDS	72658	72836	.	-	0	gene_id "LOC115228010"; db_xref "GeneID:115228010"; gbkey "CDS"; gene "LOC115228010"; ID ""; gene_name "LOC115228010"; transcript_id "XM_029798686.2"; product "zinc finger ZZ-type and EF-hand domain-containing protein 1"; protein_id "XP_029654546.1"; exon_number "47";
NW_021831404.1	Gnomon	CDS	74534	74645	.	-	1	gene_id "LOC115228010"; db_xref "GeneID:115228010"; gbkey "CDS"; gene "LOC115228010"; ID ""; gene_name "LOC115228010"; transcript_id "XM_029798686.2"; product "zinc finger ZZ-type and EF-hand domain-containing protein 1"; protein_id "XP_029654546.1"; exon_number "46";
NW_021831404.1	Gnomon	CDS	78338	78411	.	-	0	gene_id "LOC115228010"; db_xref "GeneID:115228010"; gbkey "CDS"; gene "LOC115228010"; ID ""; gene_name "LOC115228010"; transcript_id "XM_029798686.2"; product "zinc finger ZZ-type and EF-hand domain-containing protein 1"; protein_id "XP_029654546.1"; exon_number "45";
NW_021831404.1	Gnomon	CDS	79954	80024	.	-	2	gene_id "LOC115228010"; db_xref "GeneID:115228010"; gbkey "CDS"; gene "LOC115228010"; ID ""; gene_name "LOC115228010"; transcript_id "XM_029798686.2"; product "zinc finger ZZ-type and EF-hand domain-containing protein 1"; protein_id "XP_029654546.1"; exon_number "44";
NW_021831404.1	Gnomon	CDS	80242	80314	.	-	0	gene_id "LOC115228010"; db_xref "GeneID:115228010"; gbkey "CDS"; gene "LOC115228010"; ID ""; gene_name "LOC115228010"; transcript_id "XM_029798686.2"; product "zinc finger ZZ-type and EF-hand domain-containing protein 1"; protein_id "XP_029654546.1"; exon_number "43";
NW_021831404.1	Gnomon	CDS	84617	84696	.	-	2	gene_id "LOC115228010"; db_xref "GeneID:115228010"; gbkey "CDS"; gene "LOC115228010"; ID ""; gene_name "LOC115228010"; transcript_id "XM_029798686.2"; product "zinc finger ZZ-type and EF-hand domain-containing protein 1"; protein_id "XP_029654546.1"; exon_number "42";
NW_021831404.1	Gnomon	CDS	88109	88230	.	-	1	gene_id "LOC115228010"; db_xref "GeneID:115228010"; gbkey "CDS"; gene "LOC115228010"; ID ""; gene_name "LOC115228010"; transcript_id "XM_029798686.2"; product "zinc finger ZZ-type and EF-hand domain-containing protein 1"; protein_id "XP_029654546.1"; exon_number "41";
NW_021831404.1	Gnomon	CDS	89301	89401	.	-	0	gene_id "LOC115228010"; db_xref "GeneID:115228010"; gbkey "CDS"; gene "LOC115228010"; ID ""; gene_name "LOC115228010"; transcript_id "XM_029798686.2"; product "zinc finger ZZ-type and EF-hand domain-containing protein 1"; protein_id "XP_029654546.1"; exon_number "40";
NW_021831404.1	Gnomon	CDS	90495	90628	.	-	2	gene_id "LOC115228010"; db_xref "GeneID:115228010"; gbkey "CDS"; gene "LOC115228010"; ID ""; gene_name "LOC115228010"; transcript_id "XM_029798686.2"; product "zinc finger ZZ-type and EF-hand domain-containing protein 1"; protein_id "XP_029654546.1"; exon_number "39";
NW_021831404.1	Gnomon	CDS	91636	91747	.	-	0	gene_id "LOC115228010"; db_xref "GeneID:115228010"; gbkey "CDS"; gene "LOC115228010"; ID ""; gene_name "LOC115228010"; transcript_id "XM_029798686.2"; product "zinc finger ZZ-type and EF-hand domain-containing protein 1"; protein_id "XP_029654546.1"; exon_number "38";
NW_021831404.1	Gnomon	CDS	94376	94538	.	-	1	gene_id "LOC115228010"; db_xref "GeneID:115228010"; gbkey "CDS"; gene "LOC115228010"; ID ""; gene_name "LOC115228010"; transcript_id "XM_029798686.2"; product "zinc finger ZZ-type and EF-hand domain-containing protein 1"; protein_id "XP_029654546.1"; exon_number "37";
NW_021831404.1	Gnomon	CDS	96694	96761	.	-	0	gene_id "LOC115228010"; db_xref "GeneID:115228010"; gbkey "CDS"; gene "LOC115228010"; ID ""; gene_name "LOC115228010"; transcript_id "XM_029798686.2"; product "zinc finger ZZ-type and EF-hand domain-containing protein 1"; protein_id "XP_029654546.1"; exon_number "36";
NW_021831404.1	Gnomon	CDS	98130	98234	.	-	0	gene_id "LOC115228010"; db_xref "GeneID:115228010"; gbkey "CDS"; gene "LOC115228010"; ID ""; gene_name "LOC115228010"; transcript_id "XM_029798686.2"; product "zinc finger ZZ-type and EF-hand domain-containing protein 1"; protein_id "XP_029654546.1"; exon_number "35";
NW_021831404.1	Gnomon	CDS	99159	99287	.	-	0	gene_id "LOC115228010"; db_xref "GeneID:115228010"; gbkey "CDS"; gene "LOC115228010"; ID ""; gene_name "LOC115228010"; transcript_id "XM_029798686.2"; product "zinc finger ZZ-type and EF-hand domain-containing protein 1"; protein_id "XP_029654546.1"; exon_number "34";
NW_021831404.1	Gnomon	exon	100648	100704	.	-	.	gene_id "LOC115228010"; db_xref "GeneID:115228010"; gbkey "mRNA"; gene "LOC115228010"; ID ""; gene_name "LOC115228010"; transcript_id "XM_029798686.2"; product "zinc finger ZZ-type and EF-hand domain-containing protein 1"; exon_number "33"; model_evidence "Supporting evidence includes similarity to: 1 Protein, and 100% coverage of the annotated genomic feature by RNAseq alignments, including 28 samples with support for all annotated introns";
NW_021831404.1	Gnomon	exon	101894	101961	.	-	.	gene_id "LOC115228010"; db_xref "GeneID:115228010"; gbkey "mRNA"; gene "LOC115228010"; ID ""; gene_name "LOC115228010"; transcript_id "XM_029798686.2"; product "zinc finger ZZ-type and EF-hand domain-containing protein 1"; exon_number "32"; model_evidence "Supporting evidence includes similarity to: 1 Protein, and 100% coverage of the annotated genomic feature by RNAseq alignments, including 28 samples with support for all annotated introns";
NW_021831404.1	Gnomon	exon	103832	104054	.	-	.	gene_id "LOC115228010"; db_xref "GeneID:115228010"; gbkey "mRNA"; gene "LOC115228010"; ID ""; gene_name "LOC115228010"; transcript_id "XM_029798686.2"; product "zinc finger ZZ-type and EF-hand domain-containing protein 1"; exon_number "31"; model_evidence "Supporting evidence includes similarity to: 1 Protein, and 100% coverage of the annotated genomic feature by RNAseq alignments, including 28 samples with support for all annotated introns";
NW_021831404.1	Gnomon	exon	104725	104841	.	-	.	gene_id "LOC115228010"; db_xref "GeneID:115228010"; gbkey "mRNA"; gene "LOC115228010"; ID ""; gene_name "LOC115228010"; transcript_id "XM_029798686.2"; product "zinc finger ZZ-type and EF-hand domain-containing protein 1"; exon_number "30"; model_evidence "Supporting evidence includes similarity to: 1 Protein, and 100% coverage of the annotated genomic feature by RNAseq alignments, including 28 samples with support for all annotated introns";
NW_021831404.1	Gnomon	exon	106292	106362	.	-	.	gene_id "LOC115228010"; db_xref "GeneID:115228010"; gbkey "mRNA"; gene "LOC115228010"; ID ""; gene_name "LOC115228010"; transcript_id "XM_029798686.2"; product "zinc finger ZZ-type and EF-hand domain-containing protein 1"; exon_number "29"; model_evidence "Supporting evidence includes similarity to: 1 Protein, and 100% coverage of the annotated genomic feature by RNAseq alignments, including 28 samples with support for all annotated introns";
NW_021831404.1	Gnomon	exon	107996	108098	.	-	.	gene_id "LOC115228010"; db_xref "GeneID:115228010"; gbkey "mRNA"; gene "LOC115228010"; ID ""; gene_name "LOC115228010"; transcript_id "XM_029798686.2"; product "zinc finger ZZ-type and EF-hand domain-containing protein 1"; exon_number "28"; model_evidence "Supporting evidence includes similarity to: 1 Protein, and 100% coverage of the annotated genomic feature by RNAseq alignments, including 28 samples with support for all annotated introns";
NW_021831404.1	Gnomon	exon	109736	109820	.	-	.	gene_id "LOC115228010"; db_xref "GeneID:115228010"; gbkey "mRNA"; gene "LOC115228010"; ID ""; gene_name "LOC115228010"; transcript_id "XM_029798686.2"; product "zinc finger ZZ-type and EF-hand domain-containing protein 1"; exon_number "27"; model_evidence "Supporting evidence includes similarity to: 1 Protein, and 100% coverage of the annotated genomic feature by RNAseq alignments, including 28 samples with support for all annotated introns";
NW_021831404.1	Gnomon	exon	110266	110360	.	-	.	gene_id "LOC115228010"; db_xref "GeneID:115228010"; gbkey "mRNA"; gene "LOC115228010"; ID ""; gene_name "LOC115228010"; transcript_id "XM_029798686.2"; product "zinc finger ZZ-type and EF-hand domain-containing protein 1"; exon_number "26"; model_evidence "Supporting evidence includes similarity to: 1 Protein, and 100% coverage of the annotated genomic feature by RNAseq alignments, including 28 samples with support for all annotated introns";
NW_021831404.1	Gnomon	exon	112323	112418	.	-	.	gene_id "LOC115228010"; db_xref "GeneID:115228010"; gbkey "mRNA"; gene "LOC115228010"; ID ""; gene_name "LOC115228010"; transcript_id "XM_029798686.2"; product "zinc finger ZZ-type and EF-hand domain-containing protein 1"; exon_number "25"; model_evidence "Supporting evidence includes similarity to: 1 Protein, and 100% coverage of the annotated genomic feature by RNAseq alignments, including 28 samples with support for all annotated introns";
NW_021831404.1	Gnomon	exon	114616	114729	.	-	.	gene_id "LOC115228010"; db_xref "GeneID:115228010"; gbkey "mRNA"; gene "LOC115228010"; ID ""; gene_name "LOC115228010"; transcript_id "XM_029798686.2"; product "zinc finger ZZ-type and EF-hand domain-containing protein 1"; exon_number "24"; model_evidence "Supporting evidence includes similarity to: 1 Protein, and 100% coverage of the annotated genomic feature by RNAseq alignments, including 28 samples with support for all annotated introns";
NW_021831404.1	Gnomon	exon	116603	116645	.	-	.	gene_id "LOC115228010"; db_xref "GeneID:115228010"; gbkey "mRNA"; gene "LOC115228010"; ID ""; gene_name "LOC115228010"; transcript_id "XM_029798686.2"; product "zinc finger ZZ-type and EF-hand domain-containing protein 1"; exon_number "23"; model_evidence "Supporting evidence includes similarity to: 1 Protein, and 100% coverage of the annotated genomic feature by RNAseq alignments, including 28 samples with support for all annotated introns";
NW_021831404.1	Gnomon	exon	117735	117800	.	-	.	gene_id "LOC115228010"; db_xref "GeneID:115228010"; gbkey "mRNA"; gene "LOC115228010"; ID ""; gene_name "LOC115228010"; transcript_id "XM_029798686.2"; product "zinc finger ZZ-type and EF-hand domain-containing protein 1"; exon_number "22"; model_evidence "Supporting evidence includes similarity to: 1 Protein, and 100% coverage of the annotated genomic feature by RNAseq alignments, including 28 samples with support for all annotated introns";
NW_021831404.1	Gnomon	exon	118969	119052	.	-	.	gene_id "LOC115228010"; db_xref "GeneID:115228010"; gbkey "mRNA"; gene "LOC115228010"; ID ""; gene_name "LOC115228010"; transcript_id "XM_029798686.2"; product "zinc finger ZZ-type and EF-hand domain-containing protein 1"; exon_number "21"; model_evidence "Supporting evidence includes similarity to: 1 Protein, and 100% coverage of the annotated genomic feature by RNAseq alignments, including 28 samples with support for all annotated introns";
NW_021831404.1	Gnomon	exon	119404	119459	.	-	.	gene_id "LOC115228010"; db_xref "GeneID:115228010"; gbkey "mRNA"; gene "LOC115228010"; ID ""; gene_name "LOC115228010"; transcript_id "XM_029798686.2"; product "zinc finger ZZ-type and EF-hand domain-containing protein 1"; exon_number "20"; model_evidence "Supporting evidence includes similarity to: 1 Protein, and 100% coverage of the annotated genomic feature by RNAseq alignments, including 28 samples with support for all annotated introns";
NW_021831404.1	Gnomon	exon	122133	122215	.	-	.	gene_id "LOC115228010"; db_xref "GeneID:115228010"; gbkey "mRNA"; gene "LOC115228010"; ID ""; gene_name "LOC115228010"; transcript_id "XM_029798686.2"; product "zinc finger ZZ-type and EF-hand domain-containing protein 1"; exon_number "19"; model_evidence "Supporting evidence includes similarity to: 1 Protein, and 100% coverage of the annotated genomic feature by RNAseq alignments, including 28 samples with support for all annotated introns";
NW_021831404.1	Gnomon	exon	125542	125661	.	-	.	gene_id "LOC115228010"; db_xref "GeneID:115228010"; gbkey "mRNA"; gene "LOC115228010"; ID ""; gene_name "LOC115228010"; transcript_id "XM_029798686.2"; product "zinc finger ZZ-type and EF-hand domain-containing protein 1"; exon_number "18"; model_evidence "Supporting evidence includes similarity to: 1 Protein, and 100% coverage of the annotated genomic feature by RNAseq alignments, including 28 samples with support for all annotated introns";
NW_021831404.1	Gnomon	exon	126821	126901	.	-	.	gene_id "LOC115228010"; db_xref "GeneID:115228010"; gbkey "mRNA"; gene "LOC115228010"; ID ""; gene_name "LOC115228010"; transcript_id "XM_029798686.2"; product "zinc finger ZZ-type and EF-hand domain-containing protein 1"; exon_number "17"; model_evidence "Supporting evidence includes similarity to: 1 Protein, and 100% coverage of the annotated genomic feature by RNAseq alignments, including 28 samples with support for all annotated introns";
NW_021831404.1	Gnomon	exon	128149	128255	.	-	.	gene_id "LOC115228010"; db_xref "GeneID:115228010"; gbkey "mRNA"; gene "LOC115228010"; ID ""; gene_name "LOC115228010"; transcript_id "XM_029798686.2"; product "zinc finger ZZ-type and EF-hand domain-containing protein 1"; exon_number "16"; model_evidence "Supporting evidence includes similarity to: 1 Protein, and 100% coverage of the annotated genomic feature by RNAseq alignments, including 28 samples with support for all annotated introns";
NW_021831404.1	Gnomon	exon	130070	130186	.	-	.	gene_id "LOC115228010"; db_xref "GeneID:115228010"; gbkey "mRNA"; gene "LOC115228010"; ID ""; gene_name "LOC115228010"; transcript_id "XM_029798686.2"; product "zinc finger ZZ-type and EF-hand domain-containing protein 1"; exon_number "15"; model_evidence "Supporting evidence includes similarity to: 1 Protein, and 100% coverage of the annotated genomic feature by RNAseq alignments, including 28 samples with support for all annotated introns";
NW_021831404.1	Gnomon	exon	130627	130761	.	-	.	gene_id "LOC115228010"; db_xref "GeneID:115228010"; gbkey "mRNA"; gene "LOC115228010"; ID ""; gene_name "LOC115228010"; transcript_id "XM_029798686.2"; product "zinc finger ZZ-type and EF-hand domain-containing protein 1"; exon_number "14"; model_evidence "Supporting evidence includes similarity to: 1 Protein, and 100% coverage of the annotated genomic feature by RNAseq alignments, including 28 samples with support for all annotated introns";
NW_021831404.1	Gnomon	exon	132734	132812	.	-	.	gene_id "LOC115228010"; db_xref "GeneID:115228010"; gbkey "mRNA"; gene "LOC115228010"; ID ""; gene_name "LOC115228010"; transcript_id "XM_029798686.2"; product "zinc finger ZZ-type and EF-hand domain-containing protein 1"; exon_number "13"; model_evidence "Supporting evidence includes similarity to: 1 Protein, and 100% coverage of the annotated genomic feature by RNAseq alignments, including 28 samples with support for all annotated introns";
NW_021831404.1	Gnomon	exon	133855	133907	.	-	.	gene_id "LOC115228010"; db_xref "GeneID:115228010"; gbkey "mRNA"; gene "LOC115228010"; ID ""; gene_name "LOC115228010"; transcript_id "XM_029798686.2"; product "zinc finger ZZ-type and EF-hand domain-containing protein 1"; exon_number "12"; model_evidence "Supporting evidence includes similarity to: 1 Protein, and 100% coverage of the annotated genomic feature by RNAseq alignments, including 28 samples with support for all annotated introns";
NW_021831404.1	Gnomon	exon	135315	135461	.	-	.	gene_id "LOC115228010"; db_xref "GeneID:115228010"; gbkey "mRNA"; gene "LOC115228010"; ID ""; gene_name "LOC115228010"; transcript_id "XM_029798686.2"; product "zinc finger ZZ-type and EF-hand domain-containing protein 1"; exon_number "11"; model_evidence "Supporting evidence includes similarity to: 1 Protein, and 100% coverage of the annotated genomic feature by RNAseq alignments, including 28 samples with support for all annotated introns";
NW_021831404.1	Gnomon	exon	136079	136144	.	-	.	gene_id "LOC115228010"; db_xref "GeneID:115228010"; gbkey "mRNA"; gene "LOC115228010"; ID ""; gene_name "LOC115228010"; transcript_id "XM_029798686.2"; product "zinc finger ZZ-type and EF-hand domain-containing protein 1"; exon_number "10"; model_evidence "Supporting evidence includes similarity to: 1 Protein, and 100% coverage of the annotated genomic feature by RNAseq alignments, including 28 samples with support for all annotated introns";
NW_021831404.1	Gnomon	exon	13629	14205	.	-	.	gene_id "LOC115228010"; db_xref "GeneID:115228010"; gbkey "mRNA"; gene "LOC115228010"; ID ""; gene_name "LOC115228010"; transcript_id "XM_029798686.2"; product "zinc finger ZZ-type and EF-hand domain-containing protein 1"; exon_number "76"; model_evidence "Supporting evidence includes similarity to: 1 Protein, and 100% coverage of the annotated genomic feature by RNAseq alignments, including 28 samples with support for all annotated introns";
NW_021831404.1	Gnomon	exon	137263	137359	.	-	.	gene_id "LOC115228010"; db_xref "GeneID:115228010"; gbkey "mRNA"; gene "LOC115228010"; ID ""; gene_name "LOC115228010"; transcript_id "XM_029798686.2"; product "zinc finger ZZ-type and EF-hand domain-containing protein 1"; exon_number "9"; model_evidence "Supporting evidence includes similarity to: 1 Protein, and 100% coverage of the annotated genomic feature by RNAseq alignments, including 28 samples with support for all annotated introns";
NW_021831404.1	Gnomon	exon	138295	138418	.	-	.	gene_id "LOC115228010"; db_xref "GeneID:115228010"; gbkey "mRNA"; gene "LOC115228010"; ID ""; gene_name "LOC115228010"; transcript_id "XM_029798686.2"; product "zinc finger ZZ-type and EF-hand domain-containing protein 1"; exon_number "8"; model_evidence "Supporting evidence includes similarity to: 1 Protein, and 100% coverage of the annotated genomic feature by RNAseq alignments, including 28 samples with support for all annotated introns";
NW_021831404.1	Gnomon	exon	141252	141313	.	-	.	gene_id "LOC115228010"; db_xref "GeneID:115228010"; gbkey "mRNA"; gene "LOC115228010"; ID ""; gene_name "LOC115228010"; transcript_id "XM_029798686.2"; product "zinc finger ZZ-type and EF-hand domain-containing protein 1"; exon_number "7"; model_evidence "Supporting evidence includes similarity to: 1 Protein, and 100% coverage of the annotated genomic feature by RNAseq alignments, including 28 samples with support for all annotated introns";
NW_021831404.1	Gnomon	exon	143172	143322	.	-	.	gene_id "LOC115228010"; db_xref "GeneID:115228010"; gbkey "mRNA"; gene "LOC115228010"; ID ""; gene_name "LOC115228010"; transcript_id "XM_029798686.2"; product "zinc finger ZZ-type and EF-hand domain-containing protein 1"; exon_number "6"; model_evidence "Supporting evidence includes similarity to: 1 Protein, and 100% coverage of the annotated genomic feature by RNAseq alignments, including 28 samples with support for all annotated introns";
NW_021831404.1	Gnomon	exon	146742	146813	.	-	.	gene_id "LOC115228010"; db_xref "GeneID:115228010"; gbkey "mRNA"; gene "LOC115228010"; ID ""; gene_name "LOC115228010"; transcript_id "XM_029798686.2"; product "zinc finger ZZ-type and EF-hand domain-containing protein 1"; exon_number "5"; model_evidence "Supporting evidence includes similarity to: 1 Protein, and 100% coverage of the annotated genomic feature by RNAseq alignments, including 28 samples with support for all annotated introns";
NW_021831404.1	Gnomon	exon	147607	147688	.	-	.	gene_id "LOC115228010"; db_xref "GeneID:115228010"; gbkey "mRNA"; gene "LOC115228010"; ID ""; gene_name "LOC115228010"; transcript_id "XM_029798686.2"; product "zinc finger ZZ-type and EF-hand domain-containing protein 1"; exon_number "4"; model_evidence "Supporting evidence includes similarity to: 1 Protein, and 100% coverage of the annotated genomic feature by RNAseq alignments, including 28 samples with support for all annotated introns";
NW_021831404.1	Gnomon	exon	149726	149807	.	-	.	gene_id "LOC115228010"; db_xref "GeneID:115228010"; gbkey "mRNA"; gene "LOC115228010"; ID ""; gene_name "LOC115228010"; transcript_id "XM_029798686.2"; product "zinc finger ZZ-type and EF-hand domain-containing protein 1"; exon_number "3"; model_evidence "Supporting evidence includes similarity to: 1 Protein, and 100% coverage of the annotated genomic feature by RNAseq alignments, including 28 samples with support for all annotated introns";
NW_021831404.1	Gnomon	exon	152440	152473	.	-	.	gene_id "LOC115228010"; db_xref "GeneID:115228010"; gbkey "mRNA"; gene "LOC115228010"; ID ""; gene_name "LOC115228010"; transcript_id "XM_029798686.2"; product "zinc finger ZZ-type and EF-hand domain-containing protein 1"; exon_number "2"; model_evidence "Supporting evidence includes similarity to: 1 Protein, and 100% coverage of the annotated genomic feature by RNAseq alignments, including 28 samples with support for all annotated introns";
NW_021831404.1	Gnomon	exon	169033	169516	.	-	.	gene_id "LOC115228010"; db_xref "GeneID:115228010"; gbkey "mRNA"; gene "LOC115228010"; ID ""; gene_name "LOC115228010"; transcript_id "XM_029798686.2"; product "zinc finger ZZ-type and EF-hand domain-containing protein 1"; exon_number "1"; model_evidence "Supporting evidence includes similarity to: 1 Protein, and 100% coverage of the annotated genomic feature by RNAseq alignments, including 28 samples with support for all annotated introns";
NW_021831404.1	Gnomon	exon	18219	18337	.	-	.	gene_id "LOC115228010"; db_xref "GeneID:115228010"; gbkey "mRNA"; gene "LOC115228010"; ID ""; gene_name "LOC115228010"; transcript_id "XM_029798686.2"; product "zinc finger ZZ-type and EF-hand domain-containing protein 1"; exon_number "75"; model_evidence "Supporting evidence includes similarity to: 1 Protein, and 100% coverage of the annotated genomic feature by RNAseq alignments, including 28 samples with support for all annotated introns";
NW_021831404.1	Gnomon	exon	20474	20545	.	-	.	gene_id "LOC115228010"; db_xref "GeneID:115228010"; gbkey "mRNA"; gene "LOC115228010"; ID ""; gene_name "LOC115228010"; transcript_id "XM_029798686.2"; product "zinc finger ZZ-type and EF-hand domain-containing protein 1"; exon_number "74"; model_evidence "Supporting evidence includes similarity to: 1 Protein, and 100% coverage of the annotated genomic feature by RNAseq alignments, including 28 samples with support for all annotated introns";
NW_021831404.1	Gnomon	exon	22629	22791	.	-	.	gene_id "LOC115228010"; db_xref "GeneID:115228010"; gbkey "mRNA"; gene "LOC115228010"; ID ""; gene_name "LOC115228010"; transcript_id "XM_029798686.2"; product "zinc finger ZZ-type and EF-hand domain-containing protein 1"; exon_number "73"; model_evidence "Supporting evidence includes similarity to: 1 Protein, and 100% coverage of the annotated genomic feature by RNAseq alignments, including 28 samples with support for all annotated introns";
NW_021831404.1	Gnomon	exon	22960	23076	.	-	.	gene_id "LOC115228010"; db_xref "GeneID:115228010"; gbkey "mRNA"; gene "LOC115228010"; ID ""; gene_name "LOC115228010"; transcript_id "XM_029798686.2"; product "zinc finger ZZ-type and EF-hand domain-containing protein 1"; exon_number "72"; model_evidence "Supporting evidence includes similarity to: 1 Protein, and 100% coverage of the annotated genomic feature by RNAseq alignments, including 28 samples with support for all annotated introns";
NW_021831404.1	Gnomon	exon	24846	24987	.	-	.	gene_id "LOC115228010"; db_xref "GeneID:115228010"; gbkey "mRNA"; gene "LOC115228010"; ID ""; gene_name "LOC115228010"; transcript_id "XM_029798686.2"; product "zinc finger ZZ-type and EF-hand domain-containing protein 1"; exon_number "71"; model_evidence "Supporting evidence includes similarity to: 1 Protein, and 100% coverage of the annotated genomic feature by RNAseq alignments, including 28 samples with support for all annotated introns";
NW_021831404.1	Gnomon	exon	26514	26632	.	-	.	gene_id "LOC115228010"; db_xref "GeneID:115228010"; gbkey "mRNA"; gene "LOC115228010"; ID ""; gene_name "LOC115228010"; transcript_id "XM_029798686.2"; product "zinc finger ZZ-type and EF-hand domain-containing protein 1"; exon_number "70"; model_evidence "Supporting evidence includes similarity to: 1 Protein, and 100% coverage of the annotated genomic feature by RNAseq alignments, including 28 samples with support for all annotated introns";
NW_021831404.1	Gnomon	exon	29833	30029	.	-	.	gene_id "LOC115228010"; db_xref "GeneID:115228010"; gbkey "mRNA"; gene "LOC115228010"; ID ""; gene_name "LOC115228010"; transcript_id "XM_029798686.2"; product "zinc finger ZZ-type and EF-hand domain-containing protein 1"; exon_number "69"; model_evidence "Supporting evidence includes similarity to: 1 Protein, and 100% coverage of the annotated genomic feature by RNAseq alignments, including 28 samples with support for all annotated introns";
NW_021831404.1	Gnomon	exon	30530	30869	.	-	.	gene_id "LOC115228010"; db_xref "GeneID:115228010"; gbkey "mRNA"; gene "LOC115228010"; ID ""; gene_name "LOC115228010"; transcript_id "XM_029798686.2"; product "zinc finger ZZ-type and EF-hand domain-containing protein 1"; exon_number "68"; model_evidence "Supporting evidence includes similarity to: 1 Protein, and 100% coverage of the annotated genomic feature by RNAseq alignments, including 28 samples with support for all annotated introns";
NW_021831404.1	Gnomon	exon	32049	32159	.	-	.	gene_id "LOC115228010"; db_xref "GeneID:115228010"; gbkey "mRNA"; gene "LOC115228010"; ID ""; gene_name "LOC115228010"; transcript_id "XM_029798686.2"; product "zinc finger ZZ-type and EF-hand domain-containing protein 1"; exon_number "67"; model_evidence "Supporting evidence includes similarity to: 1 Protein, and 100% coverage of the annotated genomic feature by RNAseq alignments, including 28 samples with support for all annotated introns";
NW_021831404.1	Gnomon	exon	34412	34482	.	-	.	gene_id "LOC115228010"; db_xref "GeneID:115228010"; gbkey "mRNA"; gene "LOC115228010"; ID ""; gene_name "LOC115228010"; transcript_id "XM_029798686.2"; product "zinc finger ZZ-type and EF-hand domain-containing protein 1"; exon_number "66"; model_evidence "Supporting evidence includes similarity to: 1 Protein, and 100% coverage of the annotated genomic feature by RNAseq alignments, including 28 samples with support for all annotated introns";
NW_021831404.1	Gnomon	exon	36483	36674	.	-	.	gene_id "LOC115228010"; db_xref "GeneID:115228010"; gbkey "mRNA"; gene "LOC115228010"; ID ""; gene_name "LOC115228010"; transcript_id "XM_029798686.2"; product "zinc finger ZZ-type and EF-hand domain-containing protein 1"; exon_number "65"; model_evidence "Supporting evidence includes similarity to: 1 Protein, and 100% coverage of the annotated genomic feature by RNAseq alignments, including 28 samples with support for all annotated introns";
NW_021831404.1	Gnomon	exon	39362	39552	.	-	.	gene_id "LOC115228010"; db_xref "GeneID:115228010"; gbkey "mRNA"; gene "LOC115228010"; ID ""; gene_name "LOC115228010"; transcript_id "XM_029798686.2"; product "zinc finger ZZ-type and EF-hand domain-containing protein 1"; exon_number "64"; model_evidence "Supporting evidence includes similarity to: 1 Protein, and 100% coverage of the annotated genomic feature by RNAseq alignments, including 28 samples with support for all annotated introns";
NW_021831404.1	Gnomon	exon	41724	41838	.	-	.	gene_id "LOC115228010"; db_xref "GeneID:115228010"; gbkey "mRNA"; gene "LOC115228010"; ID ""; gene_name "LOC115228010"; transcript_id "XM_029798686.2"; product "zinc finger ZZ-type and EF-hand domain-containing protein 1"; exon_number "63"; model_evidence "Supporting evidence includes similarity to: 1 Protein, and 100% coverage of the annotated genomic feature by RNAseq alignments, including 28 samples with support for all annotated introns";
NW_021831404.1	Gnomon	exon	43746	43877	.	-	.	gene_id "LOC115228010"; db_xref "GeneID:115228010"; gbkey "mRNA"; gene "LOC115228010"; ID ""; gene_name "LOC115228010"; transcript_id "XM_029798686.2"; product "zinc finger ZZ-type and EF-hand domain-containing protein 1"; exon_number "62"; model_evidence "Supporting evidence includes similarity to: 1 Protein, and 100% coverage of the annotated genomic feature by RNAseq alignments, including 28 samples with support for all annotated introns";
NW_021831404.1	Gnomon	exon	46339	46392	.	-	.	gene_id "LOC115228010"; db_xref "GeneID:115228010"; gbkey "mRNA"; gene "LOC115228010"; ID ""; gene_name "LOC115228010"; transcript_id "XM_029798686.2"; product "zinc finger ZZ-type and EF-hand domain-containing protein 1"; exon_number "61"; model_evidence "Supporting evidence includes similarity to: 1 Protein, and 100% coverage of the annotated genomic feature by RNAseq alignments, including 28 samples with support for all annotated introns";
NW_021831404.1	Gnomon	exon	46952	47087	.	-	.	gene_id "LOC115228010"; db_xref "GeneID:115228010"; gbkey "mRNA"; gene "LOC115228010"; ID ""; gene_name "LOC115228010"; transcript_id "XM_029798686.2"; product "zinc finger ZZ-type and EF-hand domain-containing protein 1"; exon_number "60"; model_evidence "Supporting evidence includes similarity to: 1 Protein, and 100% coverage of the annotated genomic feature by RNAseq alignments, including 28 samples with support for all annotated introns";
NW_021831404.1	Gnomon	exon	49642	49763	.	-	.	gene_id "LOC115228010"; db_xref "GeneID:115228010"; gbkey "mRNA"; gene "LOC115228010"; ID ""; gene_name "LOC115228010"; transcript_id "XM_029798686.2"; product "zinc finger ZZ-type and EF-hand domain-containing protein 1"; exon_number "59"; model_evidence "Supporting evidence includes similarity to: 1 Protein, and 100% coverage of the annotated genomic feature by RNAseq alignments, including 28 samples with support for all annotated introns";
NW_021831404.1	Gnomon	exon	50986	51067	.	-	.	gene_id "LOC115228010"; db_xref "GeneID:115228010"; gbkey "mRNA"; gene "LOC115228010"; ID ""; gene_name "LOC115228010"; transcript_id "XM_029798686.2"; product "zinc finger ZZ-type and EF-hand domain-containing protein 1"; exon_number "58"; model_evidence "Supporting evidence includes similarity to: 1 Protein, and 100% coverage of the annotated genomic feature by RNAseq alignments, including 28 samples with support for all annotated introns";
NW_021831404.1	Gnomon	exon	52592	52668	.	-	.	gene_id "LOC115228010"; db_xref "GeneID:115228010"; gbkey "mRNA"; gene "LOC115228010"; ID ""; gene_name "LOC115228010"; transcript_id "XM_029798686.2"; product "zinc finger ZZ-type and EF-hand domain-containing protein 1"; exon_number "57"; model_evidence "Supporting evidence includes similarity to: 1 Protein, and 100% coverage of the annotated genomic feature by RNAseq alignments, including 28 samples with support for all annotated introns";
NW_021831404.1	Gnomon	exon	55387	55514	.	-	.	gene_id "LOC115228010"; db_xref "GeneID:115228010"; gbkey "mRNA"; gene "LOC115228010"; ID ""; gene_name "LOC115228010"; transcript_id "XM_029798686.2"; product "zinc finger ZZ-type and EF-hand domain-containing protein 1"; exon_number "56"; model_evidence "Supporting evidence includes similarity to: 1 Protein, and 100% coverage of the annotated genomic feature by RNAseq alignments, including 28 samples with support for all annotated introns";
NW_021831404.1	Gnomon	exon	57100	57294	.	-	.	gene_id "LOC115228010"; db_xref "GeneID:115228010"; gbkey "mRNA"; gene "LOC115228010"; ID ""; gene_name "LOC115228010"; transcript_id "XM_029798686.2"; product "zinc finger ZZ-type and EF-hand domain-containing protein 1"; exon_number "55"; model_evidence "Supporting evidence includes similarity to: 1 Protein, and 100% coverage of the annotated genomic feature by RNAseq alignments, including 28 samples with support for all annotated introns";
NW_021831404.1	Gnomon	exon	59101	59144	.	-	.	gene_id "LOC115228010"; db_xref "GeneID:115228010"; gbkey "mRNA"; gene "LOC115228010"; ID ""; gene_name "LOC115228010"; transcript_id "XM_029798686.2"; product "zinc finger ZZ-type and EF-hand domain-containing protein 1"; exon_number "54"; model_evidence "Supporting evidence includes similarity to: 1 Protein, and 100% coverage of the annotated genomic feature by RNAseq alignments, including 28 samples with support for all annotated introns";
NW_021831404.1	Gnomon	exon	60536	60646	.	-	.	gene_id "LOC115228010"; db_xref "GeneID:115228010"; gbkey "mRNA"; gene "LOC115228010"; ID ""; gene_name "LOC115228010"; transcript_id "XM_029798686.2"; product "zinc finger ZZ-type and EF-hand domain-containing protein 1"; exon_number "53"; model_evidence "Supporting evidence includes similarity to: 1 Protein, and 100% coverage of the annotated genomic feature by RNAseq alignments, including 28 samples with support for all annotated introns";
NW_021831404.1	Gnomon	exon	61822	61885	.	-	.	gene_id "LOC115228010"; db_xref "GeneID:115228010"; gbkey "mRNA"; gene "LOC115228010"; ID ""; gene_name "LOC115228010"; transcript_id "XM_029798686.2"; product "zinc finger ZZ-type and EF-hand domain-containing protein 1"; exon_number "52"; model_evidence "Supporting evidence includes similarity to: 1 Protein, and 100% coverage of the annotated genomic feature by RNAseq alignments, including 28 samples with support for all annotated introns";
NW_021831404.1	Gnomon	exon	64350	64491	.	-	.	gene_id "LOC115228010"; db_xref "GeneID:115228010"; gbkey "mRNA"; gene "LOC115228010"; ID ""; gene_name "LOC115228010"; transcript_id "XM_029798686.2"; product "zinc finger ZZ-type and EF-hand domain-containing protein 1"; exon_number "51"; model_evidence "Supporting evidence includes similarity to: 1 Protein, and 100% coverage of the annotated genomic feature by RNAseq alignments, including 28 samples with support for all annotated introns";
NW_021831404.1	Gnomon	exon	66574	66722	.	-	.	gene_id "LOC115228010"; db_xref "GeneID:115228010"; gbkey "mRNA"; gene "LOC115228010"; ID ""; gene_name "LOC115228010"; transcript_id "XM_029798686.2"; product "zinc finger ZZ-type and EF-hand domain-containing protein 1"; exon_number "50"; model_evidence "Supporting evidence includes similarity to: 1 Protein, and 100% coverage of the annotated genomic feature by RNAseq alignments, including 28 samples with support for all annotated introns";
NW_021831404.1	Gnomon	exon	68841	68904	.	-	.	gene_id "LOC115228010"; db_xref "GeneID:115228010"; gbkey "mRNA"; gene "LOC115228010"; ID ""; gene_name "LOC115228010"; transcript_id "XM_029798686.2"; product "zinc finger ZZ-type and EF-hand domain-containing protein 1"; exon_number "49"; model_evidence "Supporting evidence includes similarity to: 1 Protein, and 100% coverage of the annotated genomic feature by RNAseq alignments, including 28 samples with support for all annotated introns";
NW_021831404.1	Gnomon	exon	71318	71384	.	-	.	gene_id "LOC115228010"; db_xref "GeneID:115228010"; gbkey "mRNA"; gene "LOC115228010"; ID ""; gene_name "LOC115228010"; transcript_id "XM_029798686.2"; product "zinc finger ZZ-type and EF-hand domain-containing protein 1"; exon_number "48"; model_evidence "Supporting evidence includes similarity to: 1 Protein, and 100% coverage of the annotated genomic feature by RNAseq alignments, including 28 samples with support for all annotated introns";
NW_021831404.1	Gnomon	exon	72658	72836	.	-	.	gene_id "LOC115228010"; db_xref "GeneID:115228010"; gbkey "mRNA"; gene "LOC115228010"; ID ""; gene_name "LOC115228010"; transcript_id "XM_029798686.2"; product "zinc finger ZZ-type and EF-hand domain-containing protein 1"; exon_number "47"; model_evidence "Supporting evidence includes similarity to: 1 Protein, and 100% coverage of the annotated genomic feature by RNAseq alignments, including 28 samples with support for all annotated introns";
NW_021831404.1	Gnomon	exon	74534	74645	.	-	.	gene_id "LOC115228010"; db_xref "GeneID:115228010"; gbkey "mRNA"; gene "LOC115228010"; ID ""; gene_name "LOC115228010"; transcript_id "XM_029798686.2"; product "zinc finger ZZ-type and EF-hand domain-containing protein 1"; exon_number "46"; model_evidence "Supporting evidence includes similarity to: 1 Protein, and 100% coverage of the annotated genomic feature by RNAseq alignments, including 28 samples with support for all annotated introns";
NW_021831404.1	Gnomon	exon	78338	78411	.	-	.	gene_id "LOC115228010"; db_xref "GeneID:115228010"; gbkey "mRNA"; gene "LOC115228010"; ID ""; gene_name "LOC115228010"; transcript_id "XM_029798686.2"; product "zinc finger ZZ-type and EF-hand domain-containing protein 1"; exon_number "45"; model_evidence "Supporting evidence includes similarity to: 1 Protein, and 100% coverage of the annotated genomic feature by RNAseq alignments, including 28 samples with support for all annotated introns";
NW_021831404.1	Gnomon	exon	79954	80024	.	-	.	gene_id "LOC115228010"; db_xref "GeneID:115228010"; gbkey "mRNA"; gene "LOC115228010"; ID ""; gene_name "LOC115228010"; transcript_id "XM_029798686.2"; product "zinc finger ZZ-type and EF-hand domain-containing protein 1"; exon_number "44"; model_evidence "Supporting evidence includes similarity to: 1 Protein, and 100% coverage of the annotated genomic feature by RNAseq alignments, including 28 samples with support for all annotated introns";
NW_021831404.1	Gnomon	exon	80242	80314	.	-	.	gene_id "LOC115228010"; db_xref "GeneID:115228010"; gbkey "mRNA"; gene "LOC115228010"; ID ""; gene_name "LOC115228010"; transcript_id "XM_029798686.2"; product "zinc finger ZZ-type and EF-hand domain-containing protein 1"; exon_number "43"; model_evidence "Supporting evidence includes similarity to: 1 Protein, and 100% coverage of the annotated genomic feature by RNAseq alignments, including 28 samples with support for all annotated introns";
NW_021831404.1	Gnomon	exon	84617	84696	.	-	.	gene_id "LOC115228010"; db_xref "GeneID:115228010"; gbkey "mRNA"; gene "LOC115228010"; ID ""; gene_name "LOC115228010"; transcript_id "XM_029798686.2"; product "zinc finger ZZ-type and EF-hand domain-containing protein 1"; exon_number "42"; model_evidence "Supporting evidence includes similarity to: 1 Protein, and 100% coverage of the annotated genomic feature by RNAseq alignments, including 28 samples with support for all annotated introns";
NW_021831404.1	Gnomon	exon	88109	88230	.	-	.	gene_id "LOC115228010"; db_xref "GeneID:115228010"; gbkey "mRNA"; gene "LOC115228010"; ID ""; gene_name "LOC115228010"; transcript_id "XM_029798686.2"; product "zinc finger ZZ-type and EF-hand domain-containing protein 1"; exon_number "41"; model_evidence "Supporting evidence includes similarity to: 1 Protein, and 100% coverage of the annotated genomic feature by RNAseq alignments, including 28 samples with support for all annotated introns";
NW_021831404.1	Gnomon	exon	89301	89401	.	-	.	gene_id "LOC115228010"; db_xref "GeneID:115228010"; gbkey "mRNA"; gene "LOC115228010"; ID ""; gene_name "LOC115228010"; transcript_id "XM_029798686.2"; product "zinc finger ZZ-type and EF-hand domain-containing protein 1"; exon_number "40"; model_evidence "Supporting evidence includes similarity to: 1 Protein, and 100% coverage of the annotated genomic feature by RNAseq alignments, including 28 samples with support for all annotated introns";
NW_021831404.1	Gnomon	exon	90495	90628	.	-	.	gene_id "LOC115228010"; db_xref "GeneID:115228010"; gbkey "mRNA"; gene "LOC115228010"; ID ""; gene_name "LOC115228010"; transcript_id "XM_029798686.2"; product "zinc finger ZZ-type and EF-hand domain-containing protein 1"; exon_number "39"; model_evidence "Supporting evidence includes similarity to: 1 Protein, and 100% coverage of the annotated genomic feature by RNAseq alignments, including 28 samples with support for all annotated introns";
NW_021831404.1	Gnomon	exon	91636	91747	.	-	.	gene_id "LOC115228010"; db_xref "GeneID:115228010"; gbkey "mRNA"; gene "LOC115228010"; ID ""; gene_name "LOC115228010"; transcript_id "XM_029798686.2"; product "zinc finger ZZ-type and EF-hand domain-containing protein 1"; exon_number "38"; model_evidence "Supporting evidence includes similarity to: 1 Protein, and 100% coverage of the annotated genomic feature by RNAseq alignments, including 28 samples with support for all annotated introns";
NW_021831404.1	Gnomon	exon	94376	94538	.	-	.	gene_id "LOC115228010"; db_xref "GeneID:115228010"; gbkey "mRNA"; gene "LOC115228010"; ID ""; gene_name "LOC115228010"; transcript_id "XM_029798686.2"; product "zinc finger ZZ-type and EF-hand domain-containing protein 1"; exon_number "37"; model_evidence "Supporting evidence includes similarity to: 1 Protein, and 100% coverage of the annotated genomic feature by RNAseq alignments, including 28 samples with support for all annotated introns";
NW_021831404.1	Gnomon	exon	96694	96761	.	-	.	gene_id "LOC115228010"; db_xref "GeneID:115228010"; gbkey "mRNA"; gene "LOC115228010"; ID ""; gene_name "LOC115228010"; transcript_id "XM_029798686.2"; product "zinc finger ZZ-type and EF-hand domain-containing protein 1"; exon_number "36"; model_evidence "Supporting evidence includes similarity to: 1 Protein, and 100% coverage of the annotated genomic feature by RNAseq alignments, including 28 samples with support for all annotated introns";
NW_021831404.1	Gnomon	exon	98130	98234	.	-	.	gene_id "LOC115228010"; db_xref "GeneID:115228010"; gbkey "mRNA"; gene "LOC115228010"; ID ""; gene_name "LOC115228010"; transcript_id "XM_029798686.2"; product "zinc finger ZZ-type and EF-hand domain-containing protein 1"; exon_number "35"; model_evidence "Supporting evidence includes similarity to: 1 Protein, and 100% coverage of the annotated genomic feature by RNAseq alignments, including 28 samples with support for all annotated introns";
NW_021831404.1	Gnomon	exon	99159	99287	.	-	.	gene_id "LOC115228010"; db_xref "GeneID:115228010"; gbkey "mRNA"; gene "LOC115228010"; ID ""; gene_name "LOC115228010"; transcript_id "XM_029798686.2"; product "zinc finger ZZ-type and EF-hand domain-containing protein 1"; exon_number "34"; model_evidence "Supporting evidence includes similarity to: 1 Protein, and 100% coverage of the annotated genomic feature by RNAseq alignments, including 28 samples with support for all annotated introns";
NW_021831404.1	Gnomon	start_codon	169090	169092	.	-	0	gene_id "LOC115228010"; db_xref "GeneID:115228010"; gbkey "CDS"; gene "LOC115228010"; ID ""; gene_name "LOC115228010"; transcript_id "XM_029798686.2"; product "zinc finger ZZ-type and EF-hand domain-containing protein 1"; protein_id "XP_029654546.1"; exon_number "1";
NW_021831404.1	Gnomon	stop_codon	18248	18250	.	-	0	gene_id "LOC115228010"; db_xref "GeneID:115228010"; gbkey "CDS"; gene "LOC115228010"; ID ""; gene_name "LOC115228010"; transcript_id "XM_029798686.2"; product "zinc finger ZZ-type and EF-hand domain-containing protein 1"; protein_id "XP_029654546.1"; exon_number "75";
NW_021831404.1	Gnomon	gene	181166	227710	.	-	.	gene_id "LOC115228013"; db_xref "GeneID:115228013"; gbkey "Gene"; gene "LOC115228013"; gene_biotype "protein_coding"; ID ""; gene_name "LOC115228013";
NW_021831404.1	Gnomon~FLAMseq	transcript	181166	227710	.	-	.	gene_id "LOC115228013"; ID "XR_004997160.1"; gene_name "LOC115228013"; transcript_id "FLAMseq_ext~XR_004997160.1"; three_prime_ext "4409";
NW_021831404.1	Gnomon~FLAMseq	exon	185575	185622	.	-	.	gene_id "LOC115228013"; db_xref "GeneID:115228013"; gbkey "misc_RNA"; gene "LOC115228013"; ID ""; gene_name "LOC115228013"; transcript_id "FLAMseq_ext~XR_004997160.1"; product "sorting nexin-24, transcript variant X2"; exon_number "7"; model_evidence "Supporting evidence includes similarity to: 3 Proteins, and 100% coverage of the annotated genomic feature by RNAseq alignments, including 17 samples with support for all annotated introns";
NW_021831404.1	Gnomon~FLAMseq	exon	186817	187009	.	-	.	gene_id "LOC115228013"; db_xref "GeneID:115228013"; gbkey "misc_RNA"; gene "LOC115228013"; ID ""; gene_name "LOC115228013"; transcript_id "FLAMseq_ext~XR_004997160.1"; product "sorting nexin-24, transcript variant X2"; exon_number "6"; model_evidence "Supporting evidence includes similarity to: 3 Proteins, and 100% coverage of the annotated genomic feature by RNAseq alignments, including 17 samples with support for all annotated introns";
NW_021831404.1	Gnomon~FLAMseq	exon	190300	190394	.	-	.	gene_id "LOC115228013"; db_xref "GeneID:115228013"; gbkey "misc_RNA"; gene "LOC115228013"; ID ""; gene_name "LOC115228013"; transcript_id "FLAMseq_ext~XR_004997160.1"; product "sorting nexin-24, transcript variant X2"; exon_number "5"; model_evidence "Supporting evidence includes similarity to: 3 Proteins, and 100% coverage of the annotated genomic feature by RNAseq alignments, including 17 samples with support for all annotated introns";
NW_021831404.1	Gnomon~FLAMseq	exon	195002	195090	.	-	.	gene_id "LOC115228013"; db_xref "GeneID:115228013"; gbkey "misc_RNA"; gene "LOC115228013"; ID ""; gene_name "LOC115228013"; transcript_id "FLAMseq_ext~XR_004997160.1"; product "sorting nexin-24, transcript variant X2"; exon_number "4"; model_evidence "Supporting evidence includes similarity to: 3 Proteins, and 100% coverage of the annotated genomic feature by RNAseq alignments, including 17 samples with support for all annotated introns";
NW_021831404.1	Gnomon~FLAMseq	exon	201672	201776	.	-	.	gene_id "LOC115228013"; db_xref "GeneID:115228013"; gbkey "misc_RNA"; gene "LOC115228013"; ID ""; gene_name "LOC115228013"; transcript_id "FLAMseq_ext~XR_004997160.1"; product "sorting nexin-24, transcript variant X2"; exon_number "3"; model_evidence "Supporting evidence includes similarity to: 3 Proteins, and 100% coverage of the annotated genomic feature by RNAseq alignments, including 17 samples with support for all annotated introns";
NW_021831404.1	Gnomon~FLAMseq	exon	203242	203325	.	-	.	gene_id "LOC115228013"; db_xref "GeneID:115228013"; gbkey "misc_RNA"; gene "LOC115228013"; ID ""; gene_name "LOC115228013"; transcript_id "FLAMseq_ext~XR_004997160.1"; product "sorting nexin-24, transcript variant X2"; exon_number "2"; model_evidence "Supporting evidence includes similarity to: 3 Proteins, and 100% coverage of the annotated genomic feature by RNAseq alignments, including 17 samples with support for all annotated introns";
NW_021831404.1	Gnomon~FLAMseq	exon	226458	227710	.	-	.	gene_id "LOC115228013"; db_xref "GeneID:115228013"; gbkey "misc_RNA"; gene "LOC115228013"; ID ""; gene_name "LOC115228013"; transcript_id "FLAMseq_ext~XR_004997160.1"; product "sorting nexin-24, transcript variant X2"; exon_number "1"; model_evidence "Supporting evidence includes similarity to: 3 Proteins, and 100% coverage of the annotated genomic feature by RNAseq alignments, including 17 samples with support for all annotated introns";
NW_021831404.1	Gnomon~FLAMseq	exon	181166	185622	.	-	.	gene_id "LOC115228013"; db_xref "GeneID:115228013"; gbkey "misc_RNA"; gene "LOC115228013"; ID ""; gene_name "LOC115228013"; transcript_id "FLAMseq_ext~XR_004997160.1"; product "sorting nexin-24"; exon_number "7"; model_evidence "Supporting evidence includes similarity to: 3 Proteins, and 100% coverage of the annotated genomic feature by RNAseq alignments"; three_prime_ext "4409";
NW_021831404.1	Gnomon	transcript	186710	227710	.	-	.	gene_id "LOC115228013"; ID "XM_029798687.2"; gene_name "LOC115228013"; transcript_id "XM_029798687.2";
NW_021831404.1	Gnomon	CDS	186936	187009	.	-	2	gene_id "LOC115228013"; db_xref "GeneID:115228013"; gbkey "CDS"; gene "LOC115228013"; ID ""; gene_name "LOC115228013"; transcript_id "XM_029798687.2"; product "sorting nexin-24"; protein_id "XP_029654547.1"; exon_number "6";
NW_021831404.1	Gnomon	CDS	190300	190394	.	-	1	gene_id "LOC115228013"; db_xref "GeneID:115228013"; gbkey "CDS"; gene "LOC115228013"; ID ""; gene_name "LOC115228013"; transcript_id "XM_029798687.2"; product "sorting nexin-24"; protein_id "XP_029654547.1"; exon_number "5";
NW_021831404.1	Gnomon	CDS	195002	195090	.	-	0	gene_id "LOC115228013"; db_xref "GeneID:115228013"; gbkey "CDS"; gene "LOC115228013"; ID ""; gene_name "LOC115228013"; transcript_id "XM_029798687.2"; product "sorting nexin-24"; protein_id "XP_029654547.1"; exon_number "4";
NW_021831404.1	Gnomon	CDS	201672	201776	.	-	0	gene_id "LOC115228013"; db_xref "GeneID:115228013"; gbkey "CDS"; gene "LOC115228013"; ID ""; gene_name "LOC115228013"; transcript_id "XM_029798687.2"; product "sorting nexin-24"; protein_id "XP_029654547.1"; exon_number "3";
NW_021831404.1	Gnomon	CDS	203242	203325	.	-	0	gene_id "LOC115228013"; db_xref "GeneID:115228013"; gbkey "CDS"; gene "LOC115228013"; ID ""; gene_name "LOC115228013"; transcript_id "XM_029798687.2"; product "sorting nexin-24"; protein_id "XP_029654547.1"; exon_number "2";
NW_021831404.1	Gnomon	CDS	226458	226520	.	-	0	gene_id "LOC115228013"; db_xref "GeneID:115228013"; gbkey "CDS"; gene "LOC115228013"; ID ""; gene_name "LOC115228013"; transcript_id "XM_029798687.2"; product "sorting nexin-24"; protein_id "XP_029654547.1"; exon_number "1";
NW_021831404.1	Gnomon	exon	186710	187009	.	-	.	gene_id "LOC115228013"; db_xref "GeneID:115228013"; gbkey "mRNA"; gene "LOC115228013"; ID ""; gene_name "LOC115228013"; transcript_id "XM_029798687.2"; product "sorting nexin-24, transcript variant X1"; exon_number "6"; model_evidence "Supporting evidence includes similarity to: 3 Proteins, and 100% coverage of the annotated genomic feature by RNAseq alignments, including 44 samples with support for all annotated introns";
NW_021831404.1	Gnomon	exon	190300	190394	.	-	.	gene_id "LOC115228013"; db_xref "GeneID:115228013"; gbkey "mRNA"; gene "LOC115228013"; ID ""; gene_name "LOC115228013"; transcript_id "XM_029798687.2"; product "sorting nexin-24, transcript variant X1"; exon_number "5"; model_evidence "Supporting evidence includes similarity to: 3 Proteins, and 100% coverage of the annotated genomic feature by RNAseq alignments, including 44 samples with support for all annotated introns";
NW_021831404.1	Gnomon	exon	195002	195090	.	-	.	gene_id "LOC115228013"; db_xref "GeneID:115228013"; gbkey "mRNA"; gene "LOC115228013"; ID ""; gene_name "LOC115228013"; transcript_id "XM_029798687.2"; product "sorting nexin-24, transcript variant X1"; exon_number "4"; model_evidence "Supporting evidence includes similarity to: 3 Proteins, and 100% coverage of the annotated genomic feature by RNAseq alignments, including 44 samples with support for all annotated introns";
NW_021831404.1	Gnomon	exon	201672	201776	.	-	.	gene_id "LOC115228013"; db_xref "GeneID:115228013"; gbkey "mRNA"; gene "LOC115228013"; ID ""; gene_name "LOC115228013"; transcript_id "XM_029798687.2"; product "sorting nexin-24, transcript variant X1"; exon_number "3"; model_evidence "Supporting evidence includes similarity to: 3 Proteins, and 100% coverage of the annotated genomic feature by RNAseq alignments, including 44 samples with support for all annotated introns";
NW_021831404.1	Gnomon	exon	203242	203325	.	-	.	gene_id "LOC115228013"; db_xref "GeneID:115228013"; gbkey "mRNA"; gene "LOC115228013"; ID ""; gene_name "LOC115228013"; transcript_id "XM_029798687.2"; product "sorting nexin-24, transcript variant X1"; exon_number "2"; model_evidence "Supporting evidence includes similarity to: 3 Proteins, and 100% coverage of the annotated genomic feature by RNAseq alignments, including 44 samples with support for all annotated introns";
NW_021831404.1	Gnomon	exon	226458	227710	.	-	.	gene_id "LOC115228013"; db_xref "GeneID:115228013"; gbkey "mRNA"; gene "LOC115228013"; ID ""; gene_name "LOC115228013"; transcript_id "XM_029798687.2"; product "sorting nexin-24, transcript variant X1"; exon_number "1"; model_evidence "Supporting evidence includes similarity to: 3 Proteins, and 100% coverage of the annotated genomic feature by RNAseq alignments, including 44 samples with support for all annotated introns";
NW_021831404.1	Gnomon	start_codon	226518	226520	.	-	0	gene_id "LOC115228013"; db_xref "GeneID:115228013"; gbkey "CDS"; gene "LOC115228013"; ID ""; gene_name "LOC115228013"; transcript_id "XM_029798687.2"; product "sorting nexin-24"; protein_id "XP_029654547.1"; exon_number "1";
NW_021831404.1	Gnomon	stop_codon	186933	186935	.	-	0	gene_id "LOC115228013"; db_xref "GeneID:115228013"; gbkey "CDS"; gene "LOC115228013"; ID ""; gene_name "LOC115228013"; transcript_id "XM_029798687.2"; product "sorting nexin-24"; protein_id "XP_029654547.1"; exon_number "6";
NW_021831404.1	Gnomon	transcript	185575	227710	.	-	.	gene_id "LOC115228013"; ID "XR_004997160.1"; gene_name "LOC115228013"; transcript_id "XR_004997160.1";
NW_021831404.1	Gnomon	exon	185575	185622	.	-	.	gene_id "LOC115228013"; db_xref "GeneID:115228013"; gbkey "misc_RNA"; gene "LOC115228013"; ID ""; gene_name "LOC115228013"; transcript_id "XR_004997160.1"; product "sorting nexin-24, transcript variant X2"; exon_number "7"; model_evidence "Supporting evidence includes similarity to: 3 Proteins, and 100% coverage of the annotated genomic feature by RNAseq alignments, including 17 samples with support for all annotated introns";
NW_021831404.1	Gnomon	exon	186817	187009	.	-	.	gene_id "LOC115228013"; db_xref "GeneID:115228013"; gbkey "misc_RNA"; gene "LOC115228013"; ID ""; gene_name "LOC115228013"; transcript_id "XR_004997160.1"; product "sorting nexin-24, transcript variant X2"; exon_number "6"; model_evidence "Supporting evidence includes similarity to: 3 Proteins, and 100% coverage of the annotated genomic feature by RNAseq alignments, including 17 samples with support for all annotated introns";
NW_021831404.1	Gnomon	exon	190300	190394	.	-	.	gene_id "LOC115228013"; db_xref "GeneID:115228013"; gbkey "misc_RNA"; gene "LOC115228013"; ID ""; gene_name "LOC115228013"; transcript_id "XR_004997160.1"; product "sorting nexin-24, transcript variant X2"; exon_number "5"; model_evidence "Supporting evidence includes similarity to: 3 Proteins, and 100% coverage of the annotated genomic feature by RNAseq alignments, including 17 samples with support for all annotated introns";
NW_021831404.1	Gnomon	exon	195002	195090	.	-	.	gene_id "LOC115228013"; db_xref "GeneID:115228013"; gbkey "misc_RNA"; gene "LOC115228013"; ID ""; gene_name "LOC115228013"; transcript_id "XR_004997160.1"; product "sorting nexin-24, transcript variant X2"; exon_number "4"; model_evidence "Supporting evidence includes similarity to: 3 Proteins, and 100% coverage of the annotated genomic feature by RNAseq alignments, including 17 samples with support for all annotated introns";
NW_021831404.1	Gnomon	exon	201672	201776	.	-	.	gene_id "LOC115228013"; db_xref "GeneID:115228013"; gbkey "misc_RNA"; gene "LOC115228013"; ID ""; gene_name "LOC115228013"; transcript_id "XR_004997160.1"; product "sorting nexin-24, transcript variant X2"; exon_number "3"; model_evidence "Supporting evidence includes similarity to: 3 Proteins, and 100% coverage of the annotated genomic feature by RNAseq alignments, including 17 samples with support for all annotated introns";
NW_021831404.1	Gnomon	exon	203242	203325	.	-	.	gene_id "LOC115228013"; db_xref "GeneID:115228013"; gbkey "misc_RNA"; gene "LOC115228013"; ID ""; gene_name "LOC115228013"; transcript_id "XR_004997160.1"; product "sorting nexin-24, transcript variant X2"; exon_number "2"; model_evidence "Supporting evidence includes similarity to: 3 Proteins, and 100% coverage of the annotated genomic feature by RNAseq alignments, including 17 samples with support for all annotated introns";
NW_021831404.1	Gnomon	exon	226458	227710	.	-	.	gene_id "LOC115228013"; db_xref "GeneID:115228013"; gbkey "misc_RNA"; gene "LOC115228013"; ID ""; gene_name "LOC115228013"; transcript_id "XR_004997160.1"; product "sorting nexin-24, transcript variant X2"; exon_number "1"; model_evidence "Supporting evidence includes similarity to: 3 Proteins, and 100% coverage of the annotated genomic feature by RNAseq alignments, including 17 samples with support for all annotated introns";
NW_021831404.1	Gnomon	transcript	185577	227710	.	-	.	gene_id "LOC115228013"; ID "XR_004997161.1"; gene_name "LOC115228013"; transcript_id "XR_004997161.1";
NW_021831404.1	Gnomon	exon	185577	185622	.	-	.	gene_id "LOC115228013"; db_xref "GeneID:115228013"; gbkey "misc_RNA"; gene "LOC115228013"; ID ""; gene_name "LOC115228013"; transcript_id "XR_004997161.1"; product "sorting nexin-24, transcript variant X3"; exon_number "7"; model_evidence "Supporting evidence includes similarity to: 3 Proteins, and 100% coverage of the annotated genomic feature by RNAseq alignments, including 23 samples with support for all annotated introns";
NW_021831404.1	Gnomon	exon	186820	187009	.	-	.	gene_id "LOC115228013"; db_xref "GeneID:115228013"; gbkey "misc_RNA"; gene "LOC115228013"; ID ""; gene_name "LOC115228013"; transcript_id "XR_004997161.1"; product "sorting nexin-24, transcript variant X3"; exon_number "6"; model_evidence "Supporting evidence includes similarity to: 3 Proteins, and 100% coverage of the annotated genomic feature by RNAseq alignments, including 23 samples with support for all annotated introns";
NW_021831404.1	Gnomon	exon	190300	190394	.	-	.	gene_id "LOC115228013"; db_xref "GeneID:115228013"; gbkey "misc_RNA"; gene "LOC115228013"; ID ""; gene_name "LOC115228013"; transcript_id "XR_004997161.1"; product "sorting nexin-24, transcript variant X3"; exon_number "5"; model_evidence "Supporting evidence includes similarity to: 3 Proteins, and 100% coverage of the annotated genomic feature by RNAseq alignments, including 23 samples with support for all annotated introns";
NW_021831404.1	Gnomon	exon	195002	195090	.	-	.	gene_id "LOC115228013"; db_xref "GeneID:115228013"; gbkey "misc_RNA"; gene "LOC115228013"; ID ""; gene_name "LOC115228013"; transcript_id "XR_004997161.1"; product "sorting nexin-24, transcript variant X3"; exon_number "4"; model_evidence "Supporting evidence includes similarity to: 3 Proteins, and 100% coverage of the annotated genomic feature by RNAseq alignments, including 23 samples with support for all annotated introns";
NW_021831404.1	Gnomon	exon	201672	201776	.	-	.	gene_id "LOC115228013"; db_xref "GeneID:115228013"; gbkey "misc_RNA"; gene "LOC115228013"; ID ""; gene_name "LOC115228013"; transcript_id "XR_004997161.1"; product "sorting nexin-24, transcript variant X3"; exon_number "3"; model_evidence "Supporting evidence includes similarity to: 3 Proteins, and 100% coverage of the annotated genomic feature by RNAseq alignments, including 23 samples with support for all annotated introns";
NW_021831404.1	Gnomon	exon	203242	203325	.	-	.	gene_id "LOC115228013"; db_xref "GeneID:115228013"; gbkey "misc_RNA"; gene "LOC115228013"; ID ""; gene_name "LOC115228013"; transcript_id "XR_004997161.1"; product "sorting nexin-24, transcript variant X3"; exon_number "2"; model_evidence "Supporting evidence includes similarity to: 3 Proteins, and 100% coverage of the annotated genomic feature by RNAseq alignments, including 23 samples with support for all annotated introns";
NW_021831404.1	Gnomon	exon	226458	227710	.	-	.	gene_id "LOC115228013"; db_xref "GeneID:115228013"; gbkey "misc_RNA"; gene "LOC115228013"; ID ""; gene_name "LOC115228013"; transcript_id "XR_004997161.1"; product "sorting nexin-24, transcript variant X3"; exon_number "1"; model_evidence "Supporting evidence includes similarity to: 3 Proteins, and 100% coverage of the annotated genomic feature by RNAseq alignments, including 23 samples with support for all annotated introns";
NW_021831404.1	Gnomon	gene	245791	247585	.	+	.	gene_id "LOC115228014"; db_xref "GeneID:115228014"; gbkey "Gene"; gene "LOC115228014"; gene_biotype "protein_coding"; ID ""; gene_name "LOC115228014";
NW_021831404.1	Gnomon~FLAMseq	transcript	245791	247585	.	+	.	gene_id "LOC115228014"; ID "XM_029798688.1"; gene_name "LOC115228014"; transcript_id "FLAMseq_ext~XM_029798688.1"; three_prime_ext "598";
NW_021831404.1	Gnomon~FLAMseq	exon	245791	245912	.	+	.	gene_id "LOC115228014"; db_xref "GeneID:115228014"; gbkey "mRNA"; gene "LOC115228014"; ID ""; gene_name "LOC115228014"; transcript_id "FLAMseq_ext~XM_029798688.1"; product "zinc finger protein 708-like"; exon_number "1"; model_evidence "Supporting evidence includes similarity to: 2 Proteins";
NW_021831404.1	Gnomon~FLAMseq	exon	246096	246177	.	+	.	gene_id "LOC115228014"; db_xref "GeneID:115228014"; gbkey "mRNA"; gene "LOC115228014"; ID ""; gene_name "LOC115228014"; transcript_id "FLAMseq_ext~XM_029798688.1"; product "zinc finger protein 708-like"; exon_number "2"; model_evidence "Supporting evidence includes similarity to: 2 Proteins";
NW_021831404.1	Gnomon~FLAMseq	exon	246853	246987	.	+	.	gene_id "LOC115228014"; db_xref "GeneID:115228014"; gbkey "mRNA"; gene "LOC115228014"; ID ""; gene_name "LOC115228014"; transcript_id "FLAMseq_ext~XM_029798688.1"; product "zinc finger protein 708-like"; exon_number "3"; model_evidence "Supporting evidence includes similarity to: 2 Proteins";
NW_021831404.1	Gnomon~FLAMseq	exon	246853	247585	.	+	.	gene_id "LOC115228014"; db_xref "GeneID:115228014"; gbkey "mRNA"; gene "LOC115228014"; ID ""; gene_name "LOC115228014"; transcript_id "FLAMseq_ext~XM_029798688.1"; product ""; exon_number "3"; model_evidence ""; three_prime_ext "598";
NW_021831404.1	Gnomon	transcript	245791	246987	.	+	.	gene_id "LOC115228014"; ID "XM_029798688.1"; gene_name "LOC115228014"; transcript_id "XM_029798688.1";
NW_021831404.1	Gnomon	CDS	245791	245912	.	+	0	gene_id "LOC115228014"; db_xref "GeneID:115228014"; gbkey "CDS"; gene "LOC115228014"; ID ""; gene_name "LOC115228014"; transcript_id "XM_029798688.1"; product "zinc finger protein 708-like"; protein_id "XP_029654548.1"; exon_number "1";
NW_021831404.1	Gnomon	CDS	246096	246177	.	+	1	gene_id "LOC115228014"; db_xref "GeneID:115228014"; gbkey "CDS"; gene "LOC115228014"; ID ""; gene_name "LOC115228014"; transcript_id "XM_029798688.1"; product "zinc finger protein 708-like"; protein_id "XP_029654548.1"; exon_number "2";
NW_021831404.1	Gnomon	CDS	246853	246984	.	+	0	gene_id "LOC115228014"; db_xref "GeneID:115228014"; gbkey "CDS"; gene "LOC115228014"; ID ""; gene_name "LOC115228014"; transcript_id "XM_029798688.1"; product "zinc finger protein 708-like"; protein_id "XP_029654548.1"; exon_number "3";
NW_021831404.1	Gnomon	exon	245791	245912	.	+	.	gene_id "LOC115228014"; db_xref "GeneID:115228014"; gbkey "mRNA"; gene "LOC115228014"; ID ""; gene_name "LOC115228014"; transcript_id "XM_029798688.1"; product "zinc finger protein 708-like"; exon_number "1"; model_evidence "Supporting evidence includes similarity to: 2 Proteins";
NW_021831404.1	Gnomon	exon	246096	246177	.	+	.	gene_id "LOC115228014"; db_xref "GeneID:115228014"; gbkey "mRNA"; gene "LOC115228014"; ID ""; gene_name "LOC115228014"; transcript_id "XM_029798688.1"; product "zinc finger protein 708-like"; exon_number "2"; model_evidence "Supporting evidence includes similarity to: 2 Proteins";
NW_021831404.1	Gnomon	exon	246853	246987	.	+	.	gene_id "LOC115228014"; db_xref "GeneID:115228014"; gbkey "mRNA"; gene "LOC115228014"; ID ""; gene_name "LOC115228014"; transcript_id "XM_029798688.1"; product "zinc finger protein 708-like"; exon_number "3"; model_evidence "Supporting evidence includes similarity to: 2 Proteins";
NW_021831404.1	Gnomon	start_codon	245791	245793	.	+	0	gene_id "LOC115228014"; db_xref "GeneID:115228014"; gbkey "CDS"; gene "LOC115228014"; ID ""; gene_name "LOC115228014"; transcript_id "XM_029798688.1"; product "zinc finger protein 708-like"; protein_id "XP_029654548.1"; exon_number "1";
NW_021831404.1	Gnomon	stop_codon	246985	246987	.	+	0	gene_id "LOC115228014"; db_xref "GeneID:115228014"; gbkey "CDS"; gene "LOC115228014"; ID ""; gene_name "LOC115228014"; transcript_id "XM_029798688.1"; product "zinc finger protein 708-like"; protein_id "XP_029654548.1"; exon_number "3";
NW_021831416.1	Gnomon	gene	736	2768	.	+	.	gene_id "LOC118761125"; db_xref "GeneID:118761125"; gbkey "Gene"; gene "LOC118761125"; gene_biotype "lncRNA"; ID ""; gene_name "LOC118761125";
NW_021831416.1	Gnomon~Covext	transcript	736	2768	.	+	.	gene_id "LOC118761125"; ID "XR_004997162.1"; gene_name "LOC118761125"; transcript_id "Covext~XR_004997162.1";
NW_021831416.1	Covext	exon	2369	2663	.	+	.	gene_id "LOC118761125"; db_xref "GeneID:118761125"; gbkey "ncRNA"; gene "LOC118761125"; ID ""; gene_name "LOC118761125"; transcript_id "Covext~XR_004997162.1"; product "uncharacterized LOC118761125"; exon_number "2"; model_evidence "Supporting evidence includes similarity to: 100% coverage of the annotated genomic feature by RNAseq alignments, including 13 samples with support for all annotated introns";
NW_021831416.1	Covext	exon	736	890	.	+	.	gene_id "LOC118761125"; db_xref "GeneID:118761125"; gbkey "ncRNA"; gene "LOC118761125"; ID ""; gene_name "LOC118761125"; transcript_id "Covext~XR_004997162.1"; product "uncharacterized LOC118761125"; exon_number "1"; model_evidence "Supporting evidence includes similarity to: 100% coverage of the annotated genomic feature by RNAseq alignments, including 13 samples with support for all annotated introns";
NW_021831416.1	Covext	exon	2369	2768	.	+	.	gene_id "LOC118761125"; db_xref "GeneID:118761125"; gbkey "ncRNA"; gene "LOC118761125"; ID ""; gene_name "LOC118761125"; transcript_id "Covext~XR_004997162.1"; product "uncharacterized LOC118761125"; exon_number "2"; model_evidence "Supporting evidence includes similarity to: 100% coverage of the annotated genomic feature by RNAseq alignments, including 13 samples with support for all annotated introns"; three_prime_ext "105";
NW_021831416.1	Gnomon	transcript	736	2663	.	+	.	gene_id "LOC118761125"; ID "XR_004997162.1"; gene_name "LOC118761125"; transcript_id "XR_004997162.1";
NW_021831416.1	Gnomon	exon	2369	2663	.	+	.	gene_id "LOC118761125"; db_xref "GeneID:118761125"; gbkey "ncRNA"; gene "LOC118761125"; ID ""; gene_name "LOC118761125"; transcript_id "XR_004997162.1"; product "uncharacterized LOC118761125"; exon_number "2"; model_evidence "Supporting evidence includes similarity to: 100% coverage of the annotated genomic feature by RNAseq alignments, including 13 samples with support for all annotated introns";
NW_021831416.1	Gnomon	exon	736	890	.	+	.	gene_id "LOC118761125"; db_xref "GeneID:118761125"; gbkey "ncRNA"; gene "LOC118761125"; ID ""; gene_name "LOC118761125"; transcript_id "XR_004997162.1"; product "uncharacterized LOC118761125"; exon_number "1"; model_evidence "Supporting evidence includes similarity to: 100% coverage of the annotated genomic feature by RNAseq alignments, including 13 samples with support for all annotated introns";
NW_021831571.1	Gnomon	gene	577	2442	.	-	.	gene_id "LOC115228017"; db_xref "GeneID:115228017"; gbkey "Gene"; gene "LOC115228017"; gene_biotype "protein_coding"; ID ""; gene_name "LOC115228017";
NW_021831571.1	Gnomon	transcript	577	2442	.	-	.	gene_id "LOC115228017"; ID "XM_029798690.2"; gene_name "LOC115228017"; transcript_id "XM_029798690.2";
NW_021831571.1	Gnomon	CDS	1485	1603	.	-	1	gene_id "LOC115228017"; db_xref "GeneID:115228017"; gbkey "CDS"; gene "LOC115228017"; ID ""; gene_name "LOC115228017"; transcript_id "XM_029798690.2"; product "matrix metalloproteinase-17-like"; protein_id "XP_029654550.2"; exon_number "2";
NW_021831571.1	Gnomon	CDS	2312	2379	.	-	0	gene_id "LOC115228017"; db_xref "GeneID:115228017"; gbkey "CDS"; gene "LOC115228017"; ID ""; gene_name "LOC115228017"; transcript_id "XM_029798690.2"; product "matrix metalloproteinase-17-like"; protein_id "XP_029654550.2"; exon_number "1";
NW_021831571.1	Gnomon	CDS	615	694	.	-	2	gene_id "LOC115228017"; db_xref "GeneID:115228017"; gbkey "CDS"; gene "LOC115228017"; ID ""; gene_name "LOC115228017"; transcript_id "XM_029798690.2"; product "matrix metalloproteinase-17-like"; protein_id "XP_029654550.2"; exon_number "3";
NW_021831571.1	Gnomon	exon	1485	1603	.	-	.	gene_id "LOC115228017"; db_xref "GeneID:115228017"; gbkey "mRNA"; gene "LOC115228017"; ID ""; gene_name "LOC115228017"; transcript_id "XM_029798690.2"; product "matrix metalloproteinase-17-like"; exon_number "2"; model_evidence "Supporting evidence includes similarity to: 100% coverage of the annotated genomic feature by RNAseq alignments, including 39 samples with support for all annotated introns";
NW_021831571.1	Gnomon	exon	2312	2442	.	-	.	gene_id "LOC115228017"; db_xref "GeneID:115228017"; gbkey "mRNA"; gene "LOC115228017"; ID ""; gene_name "LOC115228017"; transcript_id "XM_029798690.2"; product "matrix metalloproteinase-17-like"; exon_number "1"; model_evidence "Supporting evidence includes similarity to: 100% coverage of the annotated genomic feature by RNAseq alignments, including 39 samples with support for all annotated introns";
NW_021831571.1	Gnomon	exon	577	694	.	-	.	gene_id "LOC115228017"; db_xref "GeneID:115228017"; gbkey "mRNA"; gene "LOC115228017"; ID ""; gene_name "LOC115228017"; transcript_id "XM_029798690.2"; product "matrix metalloproteinase-17-like"; exon_number "3"; model_evidence "Supporting evidence includes similarity to: 100% coverage of the annotated genomic feature by RNAseq alignments, including 39 samples with support for all annotated introns";
NW_021831571.1	Gnomon	start_codon	2377	2379	.	-	0	gene_id "LOC115228017"; db_xref "GeneID:115228017"; gbkey "CDS"; gene "LOC115228017"; ID ""; gene_name "LOC115228017"; transcript_id "XM_029798690.2"; product "matrix metalloproteinase-17-like"; protein_id "XP_029654550.2"; exon_number "1";
NW_021831571.1	Gnomon	stop_codon	612	614	.	-	0	gene_id "LOC115228017"; db_xref "GeneID:115228017"; gbkey "CDS"; gene "LOC115228017"; ID ""; gene_name "LOC115228017"; transcript_id "XM_029798690.2"; product "matrix metalloproteinase-17-like"; protein_id "XP_029654550.2"; exon_number "3";
NW_021831577.1	Gnomon	gene	5	2990	.	+	.	gene_id "LOC115228018"; db_xref "GeneID:115228018"; gbkey "Gene"; gene "LOC115228018"; gene_biotype "protein_coding"; ID ""; gene_name "LOC115228018"; partial "true";
NW_021831577.1	Gnomon~Covext	transcript	5	2990	.	+	.	gene_id "LOC115228018"; ID "XM_029798691.2"; gene_name "LOC115228018"; transcript_id "Covext~XM_029798691.2";
NW_021831577.1	Covext	exon	1756	1879	.	+	.	gene_id "LOC115228018"; db_xref "GeneID:115228018"; gbkey "mRNA"; gene "LOC115228018"; ID ""; gene_name "LOC115228018"; transcript_id "Covext~XM_029798691.2"; product "superoxide dismutase [Cu-Zn]"; exon_number "2"; model_evidence "Supporting evidence includes similarity to: 3 Proteins, and 100% coverage of the annotated genomic feature by RNAseq alignments, including 16 samples with support for all annotated introns"; partial "true";
NW_021831577.1	Covext	exon	2663	2984	.	+	.	gene_id "LOC115228018"; db_xref "GeneID:115228018"; gbkey "mRNA"; gene "LOC115228018"; ID ""; gene_name "LOC115228018"; transcript_id "Covext~XM_029798691.2"; product "superoxide dismutase [Cu-Zn]"; exon_number "3"; model_evidence "Supporting evidence includes similarity to: 3 Proteins, and 100% coverage of the annotated genomic feature by RNAseq alignments, including 16 samples with support for all annotated introns"; partial "true";
NW_021831577.1	Covext	exon	5	159	.	+	.	gene_id "LOC115228018"; db_xref "GeneID:115228018"; gbkey "mRNA"; gene "LOC115228018"; ID ""; gene_name "LOC115228018"; transcript_id "Covext~XM_029798691.2"; product "superoxide dismutase [Cu-Zn]"; exon_number "1"; model_evidence "Supporting evidence includes similarity to: 3 Proteins, and 100% coverage of the annotated genomic feature by RNAseq alignments, including 16 samples with support for all annotated introns"; partial "true";
NW_021831577.1	Covext	exon	2663	2990	.	+	.	gene_id "LOC115228018"; db_xref "GeneID:115228018"; gbkey "mRNA"; gene "LOC115228018"; ID ""; gene_name "LOC115228018"; transcript_id "Covext~XM_029798691.2"; product "superoxide dismutase [Cu-Zn]"; exon_number "3"; model_evidence "Supporting evidence includes similarity to: 3 Proteins, and 100% coverage of the annotated genomic feature by RNAseq alignments, including 16 samples with support for all annotated introns"; partial "true"; three_prime_ext "6";
NW_021831577.1	Gnomon	transcript	5	2984	.	+	.	gene_id "LOC115228018"; ID "XM_029798691.2"; gene_name "LOC115228018"; transcript_id "XM_029798691.2";
NW_021831577.1	Gnomon	CDS	1756	1879	.	+	1	gene_id "LOC115228018"; db_xref "GeneID:115228018"; gbkey "CDS"; gene "LOC115228018"; ID ""; gene_name "LOC115228018"; transcript_id "XM_029798691.2"; product "superoxide dismutase [Cu-Zn]"; protein_id "XP_029654551.2"; exon_number "2"; partial "true";
NW_021831577.1	Gnomon	CDS	2663	2812	.	+	0	gene_id "LOC115228018"; db_xref "GeneID:115228018"; gbkey "CDS"; gene "LOC115228018"; ID ""; gene_name "LOC115228018"; transcript_id "XM_029798691.2"; product "superoxide dismutase [Cu-Zn]"; protein_id "XP_029654551.2"; exon_number "3"; partial "true";
NW_021831577.1	Gnomon	CDS	5	159	.	+	0	gene_id "LOC115228018"; db_xref "GeneID:115228018"; gbkey "CDS"; gene "LOC115228018"; ID ""; gene_name "LOC115228018"; transcript_id "XM_029798691.2"; product "superoxide dismutase [Cu-Zn]"; protein_id "XP_029654551.2"; exon_number "1"; partial "true";
NW_021831577.1	Gnomon	exon	1756	1879	.	+	.	gene_id "LOC115228018"; db_xref "GeneID:115228018"; gbkey "mRNA"; gene "LOC115228018"; ID ""; gene_name "LOC115228018"; transcript_id "XM_029798691.2"; product "superoxide dismutase [Cu-Zn]"; exon_number "2"; model_evidence "Supporting evidence includes similarity to: 3 Proteins, and 100% coverage of the annotated genomic feature by RNAseq alignments, including 16 samples with support for all annotated introns"; partial "true";
NW_021831577.1	Gnomon	exon	2663	2984	.	+	.	gene_id "LOC115228018"; db_xref "GeneID:115228018"; gbkey "mRNA"; gene "LOC115228018"; ID ""; gene_name "LOC115228018"; transcript_id "XM_029798691.2"; product "superoxide dismutase [Cu-Zn]"; exon_number "3"; model_evidence "Supporting evidence includes similarity to: 3 Proteins, and 100% coverage of the annotated genomic feature by RNAseq alignments, including 16 samples with support for all annotated introns"; partial "true";
NW_021831577.1	Gnomon	exon	5	159	.	+	.	gene_id "LOC115228018"; db_xref "GeneID:115228018"; gbkey "mRNA"; gene "LOC115228018"; ID ""; gene_name "LOC115228018"; transcript_id "XM_029798691.2"; product "superoxide dismutase [Cu-Zn]"; exon_number "1"; model_evidence "Supporting evidence includes similarity to: 3 Proteins, and 100% coverage of the annotated genomic feature by RNAseq alignments, including 16 samples with support for all annotated introns"; partial "true";
NW_021831577.1	Gnomon	start_codon	5	7	.	+	0	gene_id "LOC115228018"; db_xref "GeneID:115228018"; gbkey "CDS"; gene "LOC115228018"; ID ""; gene_name "LOC115228018"; transcript_id "XM_029798691.2"; product "superoxide dismutase [Cu-Zn]"; protein_id "XP_029654551.2"; exon_number "1"; partial "true";
NW_021831577.1	Gnomon	stop_codon	2813	2815	.	+	0	gene_id "LOC115228018"; db_xref "GeneID:115228018"; gbkey "CDS"; gene "LOC115228018"; ID ""; gene_name "LOC115228018"; transcript_id "XM_029798691.2"; product "superoxide dismutase [Cu-Zn]"; protein_id "XP_029654551.2"; exon_number "3"; partial "true";
NW_021831597.1	Gnomon	gene	1999	2411	.	-	.	gene_id "LOC115228019"; db_xref "GeneID:115228019"; gbkey "Gene"; gene "LOC115228019"; gene_biotype "protein_coding"; ID ""; gene_name "LOC115228019"; partial "true";
NW_021831597.1	Gnomon	transcript	1999	2411	.	-	.	gene_id "LOC115228019"; ID "XM_029798692.1"; gene_name "LOC115228019"; transcript_id "XM_029798692.1";
NW_021831597.1	Gnomon	CDS	2002	2411	.	-	0	gene_id "LOC115228019"; db_xref "GeneID:115228019"; gbkey "CDS"; gene "LOC115228019"; ID ""; gene_name "LOC115228019"; transcript_id "XM_029798692.1"; product "small conductance calcium-activated potassium channel protein-like"; protein_id "XP_029654552.1"; exon_number "1"; partial "true";
NW_021831597.1	Gnomon	exon	1999	2411	.	-	.	gene_id "LOC115228019"; db_xref "GeneID:115228019"; gbkey "mRNA"; gene "LOC115228019"; ID ""; gene_name "LOC115228019"; transcript_id "XM_029798692.1"; product "small conductance calcium-activated potassium channel protein-like"; exon_number "1"; model_evidence "Supporting evidence includes similarity to: 3 Proteins"; partial "true";
NW_021831597.1	Gnomon	start_codon	2409	2411	.	-	0	gene_id "LOC115228019"; db_xref "GeneID:115228019"; gbkey "CDS"; gene "LOC115228019"; ID ""; gene_name "LOC115228019"; transcript_id "XM_029798692.1"; product "small conductance calcium-activated potassium channel protein-like"; protein_id "XP_029654552.1"; exon_number "1"; partial "true";
NW_021831597.1	Gnomon	stop_codon	1999	2001	.	-	0	gene_id "LOC115228019"; db_xref "GeneID:115228019"; gbkey "CDS"; gene "LOC115228019"; ID ""; gene_name "LOC115228019"; transcript_id "XM_029798692.1"; product "small conductance calcium-activated potassium channel protein-like"; protein_id "XP_029654552.1"; exon_number "1"; partial "true";
NW_021831622.1	Gnomon	gene	920	2908	.	+	.	gene_id "LOC118761126"; db_xref "GeneID:118761126"; gbkey "Gene"; gene "LOC118761126"; gene_biotype "protein_coding"; ID ""; gene_name "LOC118761126";
NW_021831622.1	Gnomon~Covext	transcript	920	2908	.	+	.	gene_id "LOC118761126"; ID "XM_036498807.1"; gene_name "LOC118761126"; transcript_id "Covext~XM_036498807.1";
NW_021831622.1	Covext	exon	1397	2902	.	+	.	gene_id "LOC118761126"; db_xref "GeneID:118761126"; gbkey "mRNA"; gene "LOC118761126"; ID ""; gene_name "LOC118761126"; transcript_id "Covext~XM_036498807.1"; product "putative mediator of RNA polymerase II transcription subunit 26"; exon_number "2"; model_evidence "Supporting evidence includes similarity to: 100% coverage of the annotated genomic feature by RNAseq alignments, including 2 samples with support for all annotated introns";
NW_021831622.1	Covext	exon	920	945	.	+	.	gene_id "LOC118761126"; db_xref "GeneID:118761126"; gbkey "mRNA"; gene "LOC118761126"; ID ""; gene_name "LOC118761126"; transcript_id "Covext~XM_036498807.1"; product "putative mediator of RNA polymerase II transcription subunit 26"; exon_number "1"; model_evidence "Supporting evidence includes similarity to: 100% coverage of the annotated genomic feature by RNAseq alignments, including 2 samples with support for all annotated introns";
NW_021831622.1	Covext	exon	1397	2908	.	+	.	gene_id "LOC118761126"; db_xref "GeneID:118761126"; gbkey "mRNA"; gene "LOC118761126"; ID ""; gene_name "LOC118761126"; transcript_id "Covext~XM_036498807.1"; product "putative mediator of RNA polymerase II transcription subunit 26"; exon_number "2"; model_evidence "Supporting evidence includes similarity to: 100% coverage of the annotated genomic feature by RNAseq alignments, including 2 samples with support for all annotated introns"; three_prime_ext "6";
NW_021831622.1	Gnomon	transcript	920	2902	.	+	.	gene_id "LOC118761126"; ID "XM_036498807.1"; gene_name "LOC118761126"; transcript_id "XM_036498807.1";
NW_021831622.1	Gnomon	CDS	1736	2620	.	+	0	gene_id "LOC118761126"; db_xref "GeneID:118761126"; gbkey "CDS"; gene "LOC118761126"; ID ""; gene_name "LOC118761126"; transcript_id "XM_036498807.1"; product "putative mediator of RNA polymerase II transcription subunit 26"; protein_id "XP_036354700.1"; exon_number "2";
NW_021831622.1	Gnomon	exon	1397	2902	.	+	.	gene_id "LOC118761126"; db_xref "GeneID:118761126"; gbkey "mRNA"; gene "LOC118761126"; ID ""; gene_name "LOC118761126"; transcript_id "XM_036498807.1"; product "putative mediator of RNA polymerase II transcription subunit 26"; exon_number "2"; model_evidence "Supporting evidence includes similarity to: 100% coverage of the annotated genomic feature by RNAseq alignments, including 2 samples with support for all annotated introns";
NW_021831622.1	Gnomon	exon	920	945	.	+	.	gene_id "LOC118761126"; db_xref "GeneID:118761126"; gbkey "mRNA"; gene "LOC118761126"; ID ""; gene_name "LOC118761126"; transcript_id "XM_036498807.1"; product "putative mediator of RNA polymerase II transcription subunit 26"; exon_number "1"; model_evidence "Supporting evidence includes similarity to: 100% coverage of the annotated genomic feature by RNAseq alignments, including 2 samples with support for all annotated introns";
NW_021831622.1	Gnomon	start_codon	1736	1738	.	+	0	gene_id "LOC118761126"; db_xref "GeneID:118761126"; gbkey "CDS"; gene "LOC118761126"; ID ""; gene_name "LOC118761126"; transcript_id "XM_036498807.1"; product "putative mediator of RNA polymerase II transcription subunit 26"; protein_id "XP_036354700.1"; exon_number "2";
NW_021831622.1	Gnomon	stop_codon	2621	2623	.	+	0	gene_id "LOC118761126"; db_xref "GeneID:118761126"; gbkey "CDS"; gene "LOC118761126"; ID ""; gene_name "LOC118761126"; transcript_id "XM_036498807.1"; product "putative mediator of RNA polymerase II transcription subunit 26"; protein_id "XP_036354700.1"; exon_number "2";
NW_021831663.1	Gnomon	gene	173	7285	.	-	.	gene_id "LOC115228021"; db_xref "GeneID:115228021"; gbkey "Gene"; gene "LOC115228021"; gene_biotype "protein_coding"; ID ""; gene_name "LOC115228021";
NW_021831663.1	Gnomon	transcript	173	7285	.	-	.	gene_id "LOC115228021"; ID "XM_029798693.2"; gene_name "LOC115228021"; transcript_id "XM_029798693.2";
NW_021831663.1	Gnomon	CDS	176	276	.	-	2	gene_id "LOC115228021"; db_xref "GeneID:115228021"; gbkey "CDS"; gene "LOC115228021"; ID ""; gene_name "LOC115228021"; transcript_id "XM_029798693.2"; product "receptor-type tyrosine-protein phosphatase alpha"; protein_id "XP_029654553.2"; exon_number "6";
NW_021831663.1	Gnomon	CDS	2211	2235	.	-	0	gene_id "LOC115228021"; db_xref "GeneID:115228021"; gbkey "CDS"; gene "LOC115228021"; ID ""; gene_name "LOC115228021"; transcript_id "XM_029798693.2"; product "receptor-type tyrosine-protein phosphatase alpha"; protein_id "XP_029654553.2"; exon_number "5";
NW_021831663.1	Gnomon	CDS	3010	3083	.	-	2	gene_id "LOC115228021"; db_xref "GeneID:115228021"; gbkey "CDS"; gene "LOC115228021"; ID ""; gene_name "LOC115228021"; transcript_id "XM_029798693.2"; product "receptor-type tyrosine-protein phosphatase alpha"; protein_id "XP_029654553.2"; exon_number "4";
NW_021831663.1	Gnomon	CDS	3571	3658	.	-	0	gene_id "LOC115228021"; db_xref "GeneID:115228021"; gbkey "CDS"; gene "LOC115228021"; ID ""; gene_name "LOC115228021"; transcript_id "XM_029798693.2"; product "receptor-type tyrosine-protein phosphatase alpha"; protein_id "XP_029654553.2"; exon_number "3";
NW_021831663.1	Gnomon	CDS	4331	4455	.	-	2	gene_id "LOC115228021"; db_xref "GeneID:115228021"; gbkey "CDS"; gene "LOC115228021"; ID ""; gene_name "LOC115228021"; transcript_id "XM_029798693.2"; product "receptor-type tyrosine-protein phosphatase alpha"; protein_id "XP_029654553.2"; exon_number "2";
NW_021831663.1	Gnomon	CDS	7165	7285	.	-	0	gene_id "LOC115228021"; db_xref "GeneID:115228021"; gbkey "CDS"; gene "LOC115228021"; ID ""; gene_name "LOC115228021"; transcript_id "XM_029798693.2"; product "receptor-type tyrosine-protein phosphatase alpha"; protein_id "XP_029654553.2"; exon_number "1";
NW_021831663.1	Gnomon	exon	173	276	.	-	.	gene_id "LOC115228021"; db_xref "GeneID:115228021"; gbkey "mRNA"; gene "LOC115228021"; ID ""; gene_name "LOC115228021"; transcript_id "XM_029798693.2"; product "receptor-type tyrosine-protein phosphatase alpha"; exon_number "6"; model_evidence "Supporting evidence includes similarity to: 97% coverage of the annotated genomic feature by RNAseq alignments, including 1 sample with support for all annotated introns";
NW_021831663.1	Gnomon	exon	2211	2235	.	-	.	gene_id "LOC115228021"; db_xref "GeneID:115228021"; gbkey "mRNA"; gene "LOC115228021"; ID ""; gene_name "LOC115228021"; transcript_id "XM_029798693.2"; product "receptor-type tyrosine-protein phosphatase alpha"; exon_number "5"; model_evidence "Supporting evidence includes similarity to: 97% coverage of the annotated genomic feature by RNAseq alignments, including 1 sample with support for all annotated introns";
NW_021831663.1	Gnomon	exon	3010	3083	.	-	.	gene_id "LOC115228021"; db_xref "GeneID:115228021"; gbkey "mRNA"; gene "LOC115228021"; ID ""; gene_name "LOC115228021"; transcript_id "XM_029798693.2"; product "receptor-type tyrosine-protein phosphatase alpha"; exon_number "4"; model_evidence "Supporting evidence includes similarity to: 97% coverage of the annotated genomic feature by RNAseq alignments, including 1 sample with support for all annotated introns";
NW_021831663.1	Gnomon	exon	3571	3658	.	-	.	gene_id "LOC115228021"; db_xref "GeneID:115228021"; gbkey "mRNA"; gene "LOC115228021"; ID ""; gene_name "LOC115228021"; transcript_id "XM_029798693.2"; product "receptor-type tyrosine-protein phosphatase alpha"; exon_number "3"; model_evidence "Supporting evidence includes similarity to: 97% coverage of the annotated genomic feature by RNAseq alignments, including 1 sample with support for all annotated introns";
NW_021831663.1	Gnomon	exon	4331	4455	.	-	.	gene_id "LOC115228021"; db_xref "GeneID:115228021"; gbkey "mRNA"; gene "LOC115228021"; ID ""; gene_name "LOC115228021"; transcript_id "XM_029798693.2"; product "receptor-type tyrosine-protein phosphatase alpha"; exon_number "2"; model_evidence "Supporting evidence includes similarity to: 97% coverage of the annotated genomic feature by RNAseq alignments, including 1 sample with support for all annotated introns";
NW_021831663.1	Gnomon	exon	7165	7285	.	-	.	gene_id "LOC115228021"; db_xref "GeneID:115228021"; gbkey "mRNA"; gene "LOC115228021"; ID ""; gene_name "LOC115228021"; transcript_id "XM_029798693.2"; product "receptor-type tyrosine-protein phosphatase alpha"; exon_number "1"; model_evidence "Supporting evidence includes similarity to: 97% coverage of the annotated genomic feature by RNAseq alignments, including 1 sample with support for all annotated introns";
NW_021831663.1	Gnomon	start_codon	7283	7285	.	-	0	gene_id "LOC115228021"; db_xref "GeneID:115228021"; gbkey "CDS"; gene "LOC115228021"; ID ""; gene_name "LOC115228021"; transcript_id "XM_029798693.2"; product "receptor-type tyrosine-protein phosphatase alpha"; protein_id "XP_029654553.2"; exon_number "1";
NW_021831663.1	Gnomon	stop_codon	173	175	.	-	0	gene_id "LOC115228021"; db_xref "GeneID:115228021"; gbkey "CDS"; gene "LOC115228021"; ID ""; gene_name "LOC115228021"; transcript_id "XM_029798693.2"; product "receptor-type tyrosine-protein phosphatase alpha"; protein_id "XP_029654553.2"; exon_number "6";
NW_021831675.1	Gnomon	gene	9930	10739	.	+	.	gene_id "LOC115228023"; db_xref "GeneID:115228023"; gbkey "Gene"; gene "LOC115228023"; gene_biotype "protein_coding"; ID ""; gene_name "LOC115228023";
NW_021831675.1	Gnomon	transcript	9930	10739	.	+	.	gene_id "LOC115228023"; ID "XM_029798694.1"; gene_name "LOC115228023"; transcript_id "XM_029798694.1";
NW_021831675.1	Gnomon	CDS	9930	10736	.	+	0	gene_id "LOC115228023"; db_xref "GeneID:115228023"; gbkey "CDS"; gene "LOC115228023"; ID ""; gene_name "LOC115228023"; transcript_id "XM_029798694.1"; product "uncharacterized protein LOC115228023"; protein_id "XP_029654554.1"; exon_number "1";
NW_021831675.1	Gnomon	exon	9930	10739	.	+	.	gene_id "LOC115228023"; db_xref "GeneID:115228023"; gbkey "mRNA"; gene "LOC115228023"; ID ""; gene_name "LOC115228023"; transcript_id "XM_029798694.1"; product "uncharacterized LOC115228023"; exon_number "1"; model_evidence "Supporting evidence includes similarity to: 1 Protein";
NW_021831675.1	Gnomon	start_codon	9930	9932	.	+	0	gene_id "LOC115228023"; db_xref "GeneID:115228023"; gbkey "CDS"; gene "LOC115228023"; ID ""; gene_name "LOC115228023"; transcript_id "XM_029798694.1"; product "uncharacterized protein LOC115228023"; protein_id "XP_029654554.1"; exon_number "1";
NW_021831675.1	Gnomon	stop_codon	10737	10739	.	+	0	gene_id "LOC115228023"; db_xref "GeneID:115228023"; gbkey "CDS"; gene "LOC115228023"; ID ""; gene_name "LOC115228023"; transcript_id "XM_029798694.1"; product "uncharacterized protein LOC115228023"; protein_id "XP_029654554.1"; exon_number "1";
NW_021831675.1	Gnomon	gene	13634	14674	.	+	.	gene_id "LOC115228024"; db_xref "GeneID:115228024"; gbkey "Gene"; gene "LOC115228024"; gene_biotype "protein_coding"; ID ""; gene_name "LOC115228024";
NW_021831675.1	Gnomon	transcript	13634	14674	.	+	.	gene_id "LOC115228024"; ID "XM_029798696.1"; gene_name "LOC115228024"; transcript_id "XM_029798696.1";
NW_021831675.1	Gnomon	CDS	13634	14671	.	+	0	gene_id "LOC115228024"; db_xref "GeneID:115228024"; gbkey "CDS"; gene "LOC115228024"; ID ""; gene_name "LOC115228024"; transcript_id "XM_029798696.1"; product "craniofacial development protein 2-like"; protein_id "XP_029654556.1"; exon_number "1";
NW_021831675.1	Gnomon	exon	13634	14674	.	+	.	gene_id "LOC115228024"; db_xref "GeneID:115228024"; gbkey "mRNA"; gene "LOC115228024"; ID ""; gene_name "LOC115228024"; transcript_id "XM_029798696.1"; product "craniofacial development protein 2-like"; exon_number "1"; model_evidence "Supporting evidence includes similarity to: 2 Proteins";
NW_021831675.1	Gnomon	start_codon	13634	13636	.	+	0	gene_id "LOC115228024"; db_xref "GeneID:115228024"; gbkey "CDS"; gene "LOC115228024"; ID ""; gene_name "LOC115228024"; transcript_id "XM_029798696.1"; product "craniofacial development protein 2-like"; protein_id "XP_029654556.1"; exon_number "1";
NW_021831675.1	Gnomon	stop_codon	14672	14674	.	+	0	gene_id "LOC115228024"; db_xref "GeneID:115228024"; gbkey "CDS"; gene "LOC115228024"; ID ""; gene_name "LOC115228024"; transcript_id "XM_029798696.1"; product "craniofacial development protein 2-like"; protein_id "XP_029654556.1"; exon_number "1";
NW_021831675.1	Gnomon	gene	19273	22209	.	+	.	gene_id "LOC115228025"; db_xref "GeneID:115228025"; gbkey "Gene"; gene "LOC115228025"; gene_biotype "protein_coding"; ID ""; gene_name "LOC115228025";
NW_021831675.1	Gnomon	transcript	19273	22209	.	+	.	gene_id "LOC115228025"; ID "XM_029798697.1"; gene_name "LOC115228025"; transcript_id "XM_029798697.1";
NW_021831675.1	Gnomon	CDS	19273	22206	.	+	0	gene_id "LOC115228025"; db_xref "GeneID:115228025"; gbkey "CDS"; gene "LOC115228025"; ID ""; gene_name "LOC115228025"; transcript_id "XM_029798697.1"; product "uncharacterized protein LOC115228025"; protein_id "XP_029654557.1"; exon_number "1";
NW_021831675.1	Gnomon	exon	19273	22209	.	+	.	gene_id "LOC115228025"; db_xref "GeneID:115228025"; gbkey "mRNA"; gene "LOC115228025"; ID ""; gene_name "LOC115228025"; transcript_id "XM_029798697.1"; product "uncharacterized LOC115228025"; exon_number "1"; model_evidence "Supporting evidence includes similarity to: 8 Proteins";
NW_021831675.1	Gnomon	start_codon	19273	19275	.	+	0	gene_id "LOC115228025"; db_xref "GeneID:115228025"; gbkey "CDS"; gene "LOC115228025"; ID ""; gene_name "LOC115228025"; transcript_id "XM_029798697.1"; product "uncharacterized protein LOC115228025"; protein_id "XP_029654557.1"; exon_number "1";
NW_021831675.1	Gnomon	stop_codon	22207	22209	.	+	0	gene_id "LOC115228025"; db_xref "GeneID:115228025"; gbkey "CDS"; gene "LOC115228025"; ID ""; gene_name "LOC115228025"; transcript_id "XM_029798697.1"; product "uncharacterized protein LOC115228025"; protein_id "XP_029654557.1"; exon_number "1";
NW_021831679.1	Gnomon	gene	6638	7510	.	+	.	gene_id "LOC115228026"; db_xref "GeneID:115228026"; gbkey "Gene"; gene "LOC115228026"; gene_biotype "protein_coding"; ID ""; gene_name "LOC115228026";
NW_021831679.1	Gnomon	transcript	6638	7510	.	+	.	gene_id "LOC115228026"; ID "XM_029798698.1"; gene_name "LOC115228026"; transcript_id "XM_029798698.1";
NW_021831679.1	Gnomon	CDS	6638	7507	.	+	0	gene_id "LOC115228026"; db_xref "GeneID:115228026"; gbkey "CDS"; gene "LOC115228026"; ID ""; gene_name "LOC115228026"; transcript_id "XM_029798698.1"; product "tigger transposable element-derived protein 6-like"; protein_id "XP_029654558.1"; exon_number "1";
NW_021831679.1	Gnomon	exon	6638	7510	.	+	.	gene_id "LOC115228026"; db_xref "GeneID:115228026"; gbkey "mRNA"; gene "LOC115228026"; ID ""; gene_name "LOC115228026"; transcript_id "XM_029798698.1"; product "tigger transposable element-derived protein 6-like"; exon_number "1"; model_evidence "Supporting evidence includes similarity to: 14 Proteins";
NW_021831679.1	Gnomon	start_codon	6638	6640	.	+	0	gene_id "LOC115228026"; db_xref "GeneID:115228026"; gbkey "CDS"; gene "LOC115228026"; ID ""; gene_name "LOC115228026"; transcript_id "XM_029798698.1"; product "tigger transposable element-derived protein 6-like"; protein_id "XP_029654558.1"; exon_number "1";
NW_021831679.1	Gnomon	stop_codon	7508	7510	.	+	0	gene_id "LOC115228026"; db_xref "GeneID:115228026"; gbkey "CDS"; gene "LOC115228026"; ID ""; gene_name "LOC115228026"; transcript_id "XM_029798698.1"; product "tigger transposable element-derived protein 6-like"; protein_id "XP_029654558.1"; exon_number "1";
NW_021831679.1	Gnomon	gene	31251	31631	.	-	.	gene_id "LOC115228027"; db_xref "GeneID:115228027"; gbkey "Gene"; gene "LOC115228027"; gene_biotype "protein_coding"; ID ""; gene_name "LOC115228027";
NW_021831679.1	Gnomon	transcript	31251	31631	.	-	.	gene_id "LOC115228027"; ID "XM_029798699.1"; gene_name "LOC115228027"; transcript_id "XM_029798699.1";
NW_021831679.1	Gnomon	CDS	31254	31631	.	-	0	gene_id "LOC115228027"; db_xref "GeneID:115228027"; gbkey "CDS"; gene "LOC115228027"; ID ""; gene_name "LOC115228027"; transcript_id "XM_029798699.1"; product "general transcription factor II-I repeat domain-containing protein 2A-like"; protein_id "XP_029654559.1"; exon_number "1";
NW_021831679.1	Gnomon	exon	31251	31631	.	-	.	gene_id "LOC115228027"; db_xref "GeneID:115228027"; gbkey "mRNA"; gene "LOC115228027"; ID ""; gene_name "LOC115228027"; transcript_id "XM_029798699.1"; product "general transcription factor II-I repeat domain-containing protein 2A-like"; exon_number "1"; model_evidence "Supporting evidence includes similarity to: 1 Protein";
NW_021831679.1	Gnomon	start_codon	31629	31631	.	-	0	gene_id "LOC115228027"; db_xref "GeneID:115228027"; gbkey "CDS"; gene "LOC115228027"; ID ""; gene_name "LOC115228027"; transcript_id "XM_029798699.1"; product "general transcription factor II-I repeat domain-containing protein 2A-like"; protein_id "XP_029654559.1"; exon_number "1";
NW_021831679.1	Gnomon	stop_codon	31251	31253	.	-	0	gene_id "LOC115228027"; db_xref "GeneID:115228027"; gbkey "CDS"; gene "LOC115228027"; ID ""; gene_name "LOC115228027"; transcript_id "XM_029798699.1"; product "general transcription factor II-I repeat domain-containing protein 2A-like"; protein_id "XP_029654559.1"; exon_number "1";
NW_021831682.1	Gnomon	gene	12644	14887	.	+	.	gene_id "LOC115228028"; db_xref "GeneID:115228028"; gbkey "Gene"; gene "LOC115228028"; gene_biotype "protein_coding"; ID ""; gene_name "LOC115228028"; partial "true";
NW_021831682.1	Gnomon	transcript	12644	14887	.	+	.	gene_id "LOC115228028"; ID "XM_029798701.2"; gene_name "LOC115228028"; transcript_id "XM_029798701.2";
NW_021831682.1	Gnomon	CDS	12644	12701	.	+	0	gene_id "LOC115228028"; db_xref "GeneID:115228028"; gbkey "CDS"; gene "LOC115228028"; ID ""; gene_name "LOC115228028"; transcript_id "XM_029798701.2"; product "LOW QUALITY PROTEIN: calpain-A-like"; protein_id "XP_029654561.2"; exon_number "1"; note ""; partial "true"; exception "unclassified translation discrepancy";
NW_021831682.1	Gnomon	CDS	13498	13754	.	+	2	gene_id "LOC115228028"; db_xref "GeneID:115228028"; gbkey "CDS"; gene "LOC115228028"; ID ""; gene_name "LOC115228028"; transcript_id "XM_029798701.2"; product "LOW QUALITY PROTEIN: calpain-A-like"; protein_id "XP_029654561.2"; exon_number "2"; note ""; partial "true"; exception "unclassified translation discrepancy";
NW_021831682.1	Gnomon	CDS	13757	13945	.	+	0	gene_id "LOC115228028"; db_xref "GeneID:115228028"; gbkey "CDS"; gene "LOC115228028"; ID ""; gene_name "LOC115228028"; transcript_id "XM_029798701.2"; product "LOW QUALITY PROTEIN: calpain-A-like"; protein_id "XP_029654561.2"; exon_number "3"; note ""; partial "true"; exception "unclassified translation discrepancy";
NW_021831682.1	Gnomon	CDS	14614	14792	.	+	0	gene_id "LOC115228028"; db_xref "GeneID:115228028"; gbkey "CDS"; gene "LOC115228028"; ID ""; gene_name "LOC115228028"; transcript_id "XM_029798701.2"; product "LOW QUALITY PROTEIN: calpain-A-like"; protein_id "XP_029654561.2"; exon_number "4"; note ""; partial "true"; exception "unclassified translation discrepancy";
NW_021831682.1	Gnomon	CDS	14866	14884	.	+	1	gene_id "LOC115228028"; db_xref "GeneID:115228028"; gbkey "CDS"; gene "LOC115228028"; ID ""; gene_name "LOC115228028"; transcript_id "XM_029798701.2"; product "LOW QUALITY PROTEIN: calpain-A-like"; protein_id "XP_029654561.2"; exon_number "5"; note ""; partial "true"; exception "unclassified translation discrepancy";
NW_021831682.1	Gnomon	exon	12644	12701	.	+	.	gene_id "LOC115228028"; db_xref "GeneID:115228028"; gbkey "mRNA"; gene "LOC115228028"; ID ""; gene_name "LOC115228028"; transcript_id "XM_029798701.2"; product "calpain-A-like"; exon_number "1"; model_evidence "Supporting evidence includes similarity to: 1 Protein, and 82% coverage of the annotated genomic feature by RNAseq alignments"; note ""; partial "true"; exception "unclassified transcription discrepancy";
NW_021831682.1	Gnomon	exon	13498	13754	.	+	.	gene_id "LOC115228028"; db_xref "GeneID:115228028"; gbkey "mRNA"; gene "LOC115228028"; ID ""; gene_name "LOC115228028"; transcript_id "XM_029798701.2"; product "calpain-A-like"; exon_number "2"; model_evidence "Supporting evidence includes similarity to: 1 Protein, and 82% coverage of the annotated genomic feature by RNAseq alignments"; note ""; partial "true"; exception "unclassified transcription discrepancy";
NW_021831682.1	Gnomon	exon	13757	13945	.	+	.	gene_id "LOC115228028"; db_xref "GeneID:115228028"; gbkey "mRNA"; gene "LOC115228028"; ID ""; gene_name "LOC115228028"; transcript_id "XM_029798701.2"; product "calpain-A-like"; exon_number "3"; model_evidence "Supporting evidence includes similarity to: 1 Protein, and 82% coverage of the annotated genomic feature by RNAseq alignments"; note ""; partial "true"; exception "unclassified transcription discrepancy";
NW_021831682.1	Gnomon	exon	14614	14792	.	+	.	gene_id "LOC115228028"; db_xref "GeneID:115228028"; gbkey "mRNA"; gene "LOC115228028"; ID ""; gene_name "LOC115228028"; transcript_id "XM_029798701.2"; product "calpain-A-like"; exon_number "4"; model_evidence "Supporting evidence includes similarity to: 1 Protein, and 82% coverage of the annotated genomic feature by RNAseq alignments"; note ""; partial "true"; exception "unclassified transcription discrepancy";
NW_021831682.1	Gnomon	exon	14866	14887	.	+	.	gene_id "LOC115228028"; db_xref "GeneID:115228028"; gbkey "mRNA"; gene "LOC115228028"; ID ""; gene_name "LOC115228028"; transcript_id "XM_029798701.2"; product "calpain-A-like"; exon_number "5"; model_evidence "Supporting evidence includes similarity to: 1 Protein, and 82% coverage of the annotated genomic feature by RNAseq alignments"; note ""; partial "true"; exception "unclassified transcription discrepancy";
NW_021831682.1	Gnomon	start_codon	12644	12646	.	+	0	gene_id "LOC115228028"; db_xref "GeneID:115228028"; gbkey "CDS"; gene "LOC115228028"; ID ""; gene_name "LOC115228028"; transcript_id "XM_029798701.2"; product "LOW QUALITY PROTEIN: calpain-A-like"; protein_id "XP_029654561.2"; exon_number "1"; note ""; partial "true"; exception "unclassified translation discrepancy";
NW_021831682.1	Gnomon	stop_codon	14885	14887	.	+	0	gene_id "LOC115228028"; db_xref "GeneID:115228028"; gbkey "CDS"; gene "LOC115228028"; ID ""; gene_name "LOC115228028"; transcript_id "XM_029798701.2"; product "LOW QUALITY PROTEIN: calpain-A-like"; protein_id "XP_029654561.2"; exon_number "5"; note ""; partial "true"; exception "unclassified translation discrepancy";
NW_021831688.1	Gnomon	gene	6897	19884	.	-	.	gene_id "LOC118761128"; db_xref "GeneID:118761128"; gbkey "Gene"; gene "LOC118761128"; gene_biotype "lncRNA"; ID ""; gene_name "LOC118761128";
NW_021831688.1	Gnomon	transcript	6897	19884	.	-	.	gene_id "LOC118761128"; ID "XR_004997163.1"; gene_name "LOC118761128"; transcript_id "XR_004997163.1";
NW_021831688.1	Gnomon	exon	19649	19654	.	-	.	gene_id "LOC118761128"; db_xref "GeneID:118761128"; gbkey "ncRNA"; gene "LOC118761128"; ID ""; gene_name "LOC118761128"; transcript_id "XR_004997163.1"; product "uncharacterized LOC118761128"; exon_number "2"; model_evidence "Supporting evidence includes similarity to: 100% coverage of the annotated genomic feature by RNAseq alignments, including 1 sample with support for all annotated introns";
NW_021831688.1	Gnomon	exon	19815	19884	.	-	.	gene_id "LOC118761128"; db_xref "GeneID:118761128"; gbkey "ncRNA"; gene "LOC118761128"; ID ""; gene_name "LOC118761128"; transcript_id "XR_004997163.1"; product "uncharacterized LOC118761128"; exon_number "1"; model_evidence "Supporting evidence includes similarity to: 100% coverage of the annotated genomic feature by RNAseq alignments, including 1 sample with support for all annotated introns";
NW_021831688.1	Gnomon	exon	6897	6908	.	-	.	gene_id "LOC118761128"; db_xref "GeneID:118761128"; gbkey "ncRNA"; gene "LOC118761128"; ID ""; gene_name "LOC118761128"; transcript_id "XR_004997163.1"; product "uncharacterized LOC118761128"; exon_number "3"; model_evidence "Supporting evidence includes similarity to: 100% coverage of the annotated genomic feature by RNAseq alignments, including 1 sample with support for all annotated introns";
NW_021831696.1	Gnomon	gene	8857	32764	.	+	.	gene_id "LOC115228031"; db_xref "GeneID:115228031"; gbkey "Gene"; gene "LOC115228031"; gene_biotype "protein_coding"; ID ""; gene_name "LOC115228031";
NW_021831696.1	Gnomon~Covext	transcript	8857	32764	.	+	.	gene_id "LOC115228031"; ID "XM_029798702.2"; gene_name "LOC115228031"; transcript_id "Covext~XM_029798702.2";
NW_021831696.1	Covext	exon	13082	13120	.	+	.	gene_id "LOC115228031"; db_xref "GeneID:115228031"; gbkey "mRNA"; gene "LOC115228031"; ID ""; gene_name "LOC115228031"; transcript_id "Covext~XM_029798702.2"; product "uncharacterized LOC115228031, transcript variant X1"; exon_number "2"; model_evidence "Supporting evidence includes similarity to: 100% coverage of the annotated genomic feature by RNAseq alignments, including 1 sample with support for all annotated introns";
NW_021831696.1	Covext	exon	14881	15129	.	+	.	gene_id "LOC115228031"; db_xref "GeneID:115228031"; gbkey "mRNA"; gene "LOC115228031"; ID ""; gene_name "LOC115228031"; transcript_id "Covext~XM_029798702.2"; product "uncharacterized LOC115228031, transcript variant X1"; exon_number "3"; model_evidence "Supporting evidence includes similarity to: 100% coverage of the annotated genomic feature by RNAseq alignments, including 1 sample with support for all annotated introns";
NW_021831696.1	Covext	exon	16461	16499	.	+	.	gene_id "LOC115228031"; db_xref "GeneID:115228031"; gbkey "mRNA"; gene "LOC115228031"; ID ""; gene_name "LOC115228031"; transcript_id "Covext~XM_029798702.2"; product "uncharacterized LOC115228031, transcript variant X1"; exon_number "4"; model_evidence "Supporting evidence includes similarity to: 100% coverage of the annotated genomic feature by RNAseq alignments, including 1 sample with support for all annotated introns";
NW_021831696.1	Covext	exon	22381	22629	.	+	.	gene_id "LOC115228031"; db_xref "GeneID:115228031"; gbkey "mRNA"; gene "LOC115228031"; ID ""; gene_name "LOC115228031"; transcript_id "Covext~XM_029798702.2"; product "uncharacterized LOC115228031, transcript variant X1"; exon_number "5"; model_evidence "Supporting evidence includes similarity to: 100% coverage of the annotated genomic feature by RNAseq alignments, including 1 sample with support for all annotated introns";
NW_021831696.1	Covext	exon	24342	24380	.	+	.	gene_id "LOC115228031"; db_xref "GeneID:115228031"; gbkey "mRNA"; gene "LOC115228031"; ID ""; gene_name "LOC115228031"; transcript_id "Covext~XM_029798702.2"; product "uncharacterized LOC115228031, transcript variant X1"; exon_number "6"; model_evidence "Supporting evidence includes similarity to: 100% coverage of the annotated genomic feature by RNAseq alignments, including 1 sample with support for all annotated introns";
NW_021831696.1	Covext	exon	26901	27149	.	+	.	gene_id "LOC115228031"; db_xref "GeneID:115228031"; gbkey "mRNA"; gene "LOC115228031"; ID ""; gene_name "LOC115228031"; transcript_id "Covext~XM_029798702.2"; product "uncharacterized LOC115228031, transcript variant X1"; exon_number "7"; model_evidence "Supporting evidence includes similarity to: 100% coverage of the annotated genomic feature by RNAseq alignments, including 1 sample with support for all annotated introns";
NW_021831696.1	Covext	exon	32352	32578	.	+	.	gene_id "LOC115228031"; db_xref "GeneID:115228031"; gbkey "mRNA"; gene "LOC115228031"; ID ""; gene_name "LOC115228031"; transcript_id "Covext~XM_029798702.2"; product "uncharacterized LOC115228031, transcript variant X1"; exon_number "8"; model_evidence "Supporting evidence includes similarity to: 100% coverage of the annotated genomic feature by RNAseq alignments, including 1 sample with support for all annotated introns";
NW_021831696.1	Covext	exon	8857	8897	.	+	.	gene_id "LOC115228031"; db_xref "GeneID:115228031"; gbkey "mRNA"; gene "LOC115228031"; ID ""; gene_name "LOC115228031"; transcript_id "Covext~XM_029798702.2"; product "uncharacterized LOC115228031, transcript variant X1"; exon_number "1"; model_evidence "Supporting evidence includes similarity to: 100% coverage of the annotated genomic feature by RNAseq alignments, including 1 sample with support for all annotated introns";
NW_021831696.1	Covext	exon	32352	32764	.	+	.	gene_id "LOC115228031"; db_xref "GeneID:115228031"; gbkey "mRNA"; gene "LOC115228031"; ID ""; gene_name "LOC115228031"; transcript_id "Covext~XM_029798702.2"; product "uncharacterized LOC115228031, transcript variant X1"; exon_number "8"; model_evidence "Supporting evidence includes similarity to: 100% coverage of the annotated genomic feature by RNAseq alignments, including 1 sample with support for all annotated introns"; three_prime_ext "186";
NW_021831696.1	Gnomon	transcript	8857	32578	.	+	.	gene_id "LOC115228031"; ID "XM_029798702.2"; gene_name "LOC115228031"; transcript_id "XM_029798702.2";
NW_021831696.1	Gnomon	CDS	13082	13120	.	+	2	gene_id "LOC115228031"; db_xref "GeneID:115228031"; gbkey "CDS"; gene "LOC115228031"; ID ""; gene_name "LOC115228031"; transcript_id "XM_029798702.2"; product "uncharacterized protein LOC115228031 isoform X1"; protein_id "XP_029654562.1"; exon_number "2";
NW_021831696.1	Gnomon	CDS	14881	15129	.	+	2	gene_id "LOC115228031"; db_xref "GeneID:115228031"; gbkey "CDS"; gene "LOC115228031"; ID ""; gene_name "LOC115228031"; transcript_id "XM_029798702.2"; product "uncharacterized protein LOC115228031 isoform X1"; protein_id "XP_029654562.1"; exon_number "3";
NW_021831696.1	Gnomon	CDS	16461	16499	.	+	2	gene_id "LOC115228031"; db_xref "GeneID:115228031"; gbkey "CDS"; gene "LOC115228031"; ID ""; gene_name "LOC115228031"; transcript_id "XM_029798702.2"; product "uncharacterized protein LOC115228031 isoform X1"; protein_id "XP_029654562.1"; exon_number "4";
NW_021831696.1	Gnomon	CDS	22381	22629	.	+	2	gene_id "LOC115228031"; db_xref "GeneID:115228031"; gbkey "CDS"; gene "LOC115228031"; ID ""; gene_name "LOC115228031"; transcript_id "XM_029798702.2"; product "uncharacterized protein LOC115228031 isoform X1"; protein_id "XP_029654562.1"; exon_number "5";
NW_021831696.1	Gnomon	CDS	24342	24380	.	+	2	gene_id "LOC115228031"; db_xref "GeneID:115228031"; gbkey "CDS"; gene "LOC115228031"; ID ""; gene_name "LOC115228031"; transcript_id "XM_029798702.2"; product "uncharacterized protein LOC115228031 isoform X1"; protein_id "XP_029654562.1"; exon_number "6";
NW_021831696.1	Gnomon	CDS	26901	27149	.	+	2	gene_id "LOC115228031"; db_xref "GeneID:115228031"; gbkey "CDS"; gene "LOC115228031"; ID ""; gene_name "LOC115228031"; transcript_id "XM_029798702.2"; product "uncharacterized protein LOC115228031 isoform X1"; protein_id "XP_029654562.1"; exon_number "7";
NW_021831696.1	Gnomon	CDS	32352	32560	.	+	2	gene_id "LOC115228031"; db_xref "GeneID:115228031"; gbkey "CDS"; gene "LOC115228031"; ID ""; gene_name "LOC115228031"; transcript_id "XM_029798702.2"; product "uncharacterized protein LOC115228031 isoform X1"; protein_id "XP_029654562.1"; exon_number "8";
NW_021831696.1	Gnomon	CDS	8858	8897	.	+	0	gene_id "LOC115228031"; db_xref "GeneID:115228031"; gbkey "CDS"; gene "LOC115228031"; ID ""; gene_name "LOC115228031"; transcript_id "XM_029798702.2"; product "uncharacterized protein LOC115228031 isoform X1"; protein_id "XP_029654562.1"; exon_number "1";
NW_021831696.1	Gnomon	exon	13082	13120	.	+	.	gene_id "LOC115228031"; db_xref "GeneID:115228031"; gbkey "mRNA"; gene "LOC115228031"; ID ""; gene_name "LOC115228031"; transcript_id "XM_029798702.2"; product "uncharacterized LOC115228031, transcript variant X1"; exon_number "2"; model_evidence "Supporting evidence includes similarity to: 100% coverage of the annotated genomic feature by RNAseq alignments, including 1 sample with support for all annotated introns";
NW_021831696.1	Gnomon	exon	14881	15129	.	+	.	gene_id "LOC115228031"; db_xref "GeneID:115228031"; gbkey "mRNA"; gene "LOC115228031"; ID ""; gene_name "LOC115228031"; transcript_id "XM_029798702.2"; product "uncharacterized LOC115228031, transcript variant X1"; exon_number "3"; model_evidence "Supporting evidence includes similarity to: 100% coverage of the annotated genomic feature by RNAseq alignments, including 1 sample with support for all annotated introns";
NW_021831696.1	Gnomon	exon	16461	16499	.	+	.	gene_id "LOC115228031"; db_xref "GeneID:115228031"; gbkey "mRNA"; gene "LOC115228031"; ID ""; gene_name "LOC115228031"; transcript_id "XM_029798702.2"; product "uncharacterized LOC115228031, transcript variant X1"; exon_number "4"; model_evidence "Supporting evidence includes similarity to: 100% coverage of the annotated genomic feature by RNAseq alignments, including 1 sample with support for all annotated introns";
NW_021831696.1	Gnomon	exon	22381	22629	.	+	.	gene_id "LOC115228031"; db_xref "GeneID:115228031"; gbkey "mRNA"; gene "LOC115228031"; ID ""; gene_name "LOC115228031"; transcript_id "XM_029798702.2"; product "uncharacterized LOC115228031, transcript variant X1"; exon_number "5"; model_evidence "Supporting evidence includes similarity to: 100% coverage of the annotated genomic feature by RNAseq alignments, including 1 sample with support for all annotated introns";
NW_021831696.1	Gnomon	exon	24342	24380	.	+	.	gene_id "LOC115228031"; db_xref "GeneID:115228031"; gbkey "mRNA"; gene "LOC115228031"; ID ""; gene_name "LOC115228031"; transcript_id "XM_029798702.2"; product "uncharacterized LOC115228031, transcript variant X1"; exon_number "6"; model_evidence "Supporting evidence includes similarity to: 100% coverage of the annotated genomic feature by RNAseq alignments, including 1 sample with support for all annotated introns";
NW_021831696.1	Gnomon	exon	26901	27149	.	+	.	gene_id "LOC115228031"; db_xref "GeneID:115228031"; gbkey "mRNA"; gene "LOC115228031"; ID ""; gene_name "LOC115228031"; transcript_id "XM_029798702.2"; product "uncharacterized LOC115228031, transcript variant X1"; exon_number "7"; model_evidence "Supporting evidence includes similarity to: 100% coverage of the annotated genomic feature by RNAseq alignments, including 1 sample with support for all annotated introns";
NW_021831696.1	Gnomon	exon	32352	32578	.	+	.	gene_id "LOC115228031"; db_xref "GeneID:115228031"; gbkey "mRNA"; gene "LOC115228031"; ID ""; gene_name "LOC115228031"; transcript_id "XM_029798702.2"; product "uncharacterized LOC115228031, transcript variant X1"; exon_number "8"; model_evidence "Supporting evidence includes similarity to: 100% coverage of the annotated genomic feature by RNAseq alignments, including 1 sample with support for all annotated introns";
NW_021831696.1	Gnomon	exon	8857	8897	.	+	.	gene_id "LOC115228031"; db_xref "GeneID:115228031"; gbkey "mRNA"; gene "LOC115228031"; ID ""; gene_name "LOC115228031"; transcript_id "XM_029798702.2"; product "uncharacterized LOC115228031, transcript variant X1"; exon_number "1"; model_evidence "Supporting evidence includes similarity to: 100% coverage of the annotated genomic feature by RNAseq alignments, including 1 sample with support for all annotated introns";
NW_021831696.1	Gnomon	start_codon	8858	8860	.	+	0	gene_id "LOC115228031"; db_xref "GeneID:115228031"; gbkey "CDS"; gene "LOC115228031"; ID ""; gene_name "LOC115228031"; transcript_id "XM_029798702.2"; product "uncharacterized protein LOC115228031 isoform X1"; protein_id "XP_029654562.1"; exon_number "1";
NW_021831696.1	Gnomon	stop_codon	32561	32563	.	+	0	gene_id "LOC115228031"; db_xref "GeneID:115228031"; gbkey "CDS"; gene "LOC115228031"; ID ""; gene_name "LOC115228031"; transcript_id "XM_029798702.2"; product "uncharacterized protein LOC115228031 isoform X1"; protein_id "XP_029654562.1"; exon_number "8";
NW_021831696.1	Gnomon	transcript	8868	32578	.	+	.	gene_id "LOC115228031"; ID "XM_029798703.2"; gene_name "LOC115228031"; transcript_id "XM_029798703.2";
NW_021831696.1	Gnomon	CDS	14931	15129	.	+	0	gene_id "LOC115228031"; db_xref "GeneID:115228031"; gbkey "CDS"; gene "LOC115228031"; ID ""; gene_name "LOC115228031"; transcript_id "XM_029798703.2"; product "uncharacterized protein LOC115228031 isoform X2"; protein_id "XP_029654563.1"; exon_number "2";
NW_021831696.1	Gnomon	CDS	16461	16499	.	+	2	gene_id "LOC115228031"; db_xref "GeneID:115228031"; gbkey "CDS"; gene "LOC115228031"; ID ""; gene_name "LOC115228031"; transcript_id "XM_029798703.2"; product "uncharacterized protein LOC115228031 isoform X2"; protein_id "XP_029654563.1"; exon_number "3";
NW_021831696.1	Gnomon	CDS	22381	22629	.	+	2	gene_id "LOC115228031"; db_xref "GeneID:115228031"; gbkey "CDS"; gene "LOC115228031"; ID ""; gene_name "LOC115228031"; transcript_id "XM_029798703.2"; product "uncharacterized protein LOC115228031 isoform X2"; protein_id "XP_029654563.1"; exon_number "4";
NW_021831696.1	Gnomon	CDS	24342	24380	.	+	2	gene_id "LOC115228031"; db_xref "GeneID:115228031"; gbkey "CDS"; gene "LOC115228031"; ID ""; gene_name "LOC115228031"; transcript_id "XM_029798703.2"; product "uncharacterized protein LOC115228031 isoform X2"; protein_id "XP_029654563.1"; exon_number "5";
NW_021831696.1	Gnomon	CDS	26901	27149	.	+	2	gene_id "LOC115228031"; db_xref "GeneID:115228031"; gbkey "CDS"; gene "LOC115228031"; ID ""; gene_name "LOC115228031"; transcript_id "XM_029798703.2"; product "uncharacterized protein LOC115228031 isoform X2"; protein_id "XP_029654563.1"; exon_number "6";
NW_021831696.1	Gnomon	CDS	32352	32560	.	+	2	gene_id "LOC115228031"; db_xref "GeneID:115228031"; gbkey "CDS"; gene "LOC115228031"; ID ""; gene_name "LOC115228031"; transcript_id "XM_029798703.2"; product "uncharacterized protein LOC115228031 isoform X2"; protein_id "XP_029654563.1"; exon_number "7";
NW_021831696.1	Gnomon	exon	14881	15129	.	+	.	gene_id "LOC115228031"; db_xref "GeneID:115228031"; gbkey "mRNA"; gene "LOC115228031"; ID ""; gene_name "LOC115228031"; transcript_id "XM_029798703.2"; product "uncharacterized LOC115228031, transcript variant X2"; exon_number "2"; model_evidence "Supporting evidence includes similarity to: 100% coverage of the annotated genomic feature by RNAseq alignments, including 1 sample with support for all annotated introns";
NW_021831696.1	Gnomon	exon	16461	16499	.	+	.	gene_id "LOC115228031"; db_xref "GeneID:115228031"; gbkey "mRNA"; gene "LOC115228031"; ID ""; gene_name "LOC115228031"; transcript_id "XM_029798703.2"; product "uncharacterized LOC115228031, transcript variant X2"; exon_number "3"; model_evidence "Supporting evidence includes similarity to: 100% coverage of the annotated genomic feature by RNAseq alignments, including 1 sample with support for all annotated introns";
NW_021831696.1	Gnomon	exon	22381	22629	.	+	.	gene_id "LOC115228031"; db_xref "GeneID:115228031"; gbkey "mRNA"; gene "LOC115228031"; ID ""; gene_name "LOC115228031"; transcript_id "XM_029798703.2"; product "uncharacterized LOC115228031, transcript variant X2"; exon_number "4"; model_evidence "Supporting evidence includes similarity to: 100% coverage of the annotated genomic feature by RNAseq alignments, including 1 sample with support for all annotated introns";
NW_021831696.1	Gnomon	exon	24342	24380	.	+	.	gene_id "LOC115228031"; db_xref "GeneID:115228031"; gbkey "mRNA"; gene "LOC115228031"; ID ""; gene_name "LOC115228031"; transcript_id "XM_029798703.2"; product "uncharacterized LOC115228031, transcript variant X2"; exon_number "5"; model_evidence "Supporting evidence includes similarity to: 100% coverage of the annotated genomic feature by RNAseq alignments, including 1 sample with support for all annotated introns";
NW_021831696.1	Gnomon	exon	26901	27149	.	+	.	gene_id "LOC115228031"; db_xref "GeneID:115228031"; gbkey "mRNA"; gene "LOC115228031"; ID ""; gene_name "LOC115228031"; transcript_id "XM_029798703.2"; product "uncharacterized LOC115228031, transcript variant X2"; exon_number "6"; model_evidence "Supporting evidence includes similarity to: 100% coverage of the annotated genomic feature by RNAseq alignments, including 1 sample with support for all annotated introns";
NW_021831696.1	Gnomon	exon	32352	32578	.	+	.	gene_id "LOC115228031"; db_xref "GeneID:115228031"; gbkey "mRNA"; gene "LOC115228031"; ID ""; gene_name "LOC115228031"; transcript_id "XM_029798703.2"; product "uncharacterized LOC115228031, transcript variant X2"; exon_number "7"; model_evidence "Supporting evidence includes similarity to: 100% coverage of the annotated genomic feature by RNAseq alignments, including 1 sample with support for all annotated introns";
NW_021831696.1	Gnomon	exon	8868	8897	.	+	.	gene_id "LOC115228031"; db_xref "GeneID:115228031"; gbkey "mRNA"; gene "LOC115228031"; ID ""; gene_name "LOC115228031"; transcript_id "XM_029798703.2"; product "uncharacterized LOC115228031, transcript variant X2"; exon_number "1"; model_evidence "Supporting evidence includes similarity to: 100% coverage of the annotated genomic feature by RNAseq alignments, including 1 sample with support for all annotated introns";
NW_021831696.1	Gnomon	start_codon	14931	14933	.	+	0	gene_id "LOC115228031"; db_xref "GeneID:115228031"; gbkey "CDS"; gene "LOC115228031"; ID ""; gene_name "LOC115228031"; transcript_id "XM_029798703.2"; product "uncharacterized protein LOC115228031 isoform X2"; protein_id "XP_029654563.1"; exon_number "2";
NW_021831696.1	Gnomon	stop_codon	32561	32563	.	+	0	gene_id "LOC115228031"; db_xref "GeneID:115228031"; gbkey "CDS"; gene "LOC115228031"; ID ""; gene_name "LOC115228031"; transcript_id "XM_029798703.2"; product "uncharacterized protein LOC115228031 isoform X2"; protein_id "XP_029654563.1"; exon_number "7";
NW_021831705.1	Gnomon	gene	4522	32243	.	-	.	gene_id "LOC115228032"; db_xref "GeneID:115228032"; gbkey "Gene"; gene "LOC115228032"; gene_biotype "protein_coding"; ID ""; gene_name "LOC115228032";
NW_021831705.1	Gnomon	transcript	4522	32243	.	-	.	gene_id "LOC115228032"; ID "XM_029798704.2"; gene_name "LOC115228032"; transcript_id "XM_029798704.2";
NW_021831705.1	Gnomon	CDS	10029	10080	.	-	2	gene_id "LOC115228032"; db_xref "GeneID:115228032"; gbkey "CDS"; gene "LOC115228032"; ID ""; gene_name "LOC115228032"; transcript_id "XM_029798704.2"; product "neprilysin-11-like"; protein_id "XP_029654564.2"; exon_number "6";
NW_021831705.1	Gnomon	CDS	10703	10761	.	-	1	gene_id "LOC115228032"; db_xref "GeneID:115228032"; gbkey "CDS"; gene "LOC115228032"; ID ""; gene_name "LOC115228032"; transcript_id "XM_029798704.2"; product "neprilysin-11-like"; protein_id "XP_029654564.2"; exon_number "5";
NW_021831705.1	Gnomon	CDS	17299	17402	.	-	0	gene_id "LOC115228032"; db_xref "GeneID:115228032"; gbkey "CDS"; gene "LOC115228032"; ID ""; gene_name "LOC115228032"; transcript_id "XM_029798704.2"; product "neprilysin-11-like"; protein_id "XP_029654564.2"; exon_number "4";
NW_021831705.1	Gnomon	CDS	20607	20675	.	-	0	gene_id "LOC115228032"; db_xref "GeneID:115228032"; gbkey "CDS"; gene "LOC115228032"; ID ""; gene_name "LOC115228032"; transcript_id "XM_029798704.2"; product "neprilysin-11-like"; protein_id "XP_029654564.2"; exon_number "3";
NW_021831705.1	Gnomon	CDS	24767	24832	.	-	0	gene_id "LOC115228032"; db_xref "GeneID:115228032"; gbkey "CDS"; gene "LOC115228032"; ID ""; gene_name "LOC115228032"; transcript_id "XM_029798704.2"; product "neprilysin-11-like"; protein_id "XP_029654564.2"; exon_number "2";
NW_021831705.1	Gnomon	CDS	4525	4618	.	-	1	gene_id "LOC115228032"; db_xref "GeneID:115228032"; gbkey "CDS"; gene "LOC115228032"; ID ""; gene_name "LOC115228032"; transcript_id "XM_029798704.2"; product "neprilysin-11-like"; protein_id "XP_029654564.2"; exon_number "7";
NW_021831705.1	Gnomon	exon	10029	10080	.	-	.	gene_id "LOC115228032"; db_xref "GeneID:115228032"; gbkey "mRNA"; gene "LOC115228032"; ID ""; gene_name "LOC115228032"; transcript_id "XM_029798704.2"; product "neprilysin-11-like"; exon_number "6"; model_evidence "Supporting evidence includes similarity to: 97% coverage of the annotated genomic feature by RNAseq alignments, including 11 samples with support for all annotated introns";
NW_021831705.1	Gnomon	exon	10703	10761	.	-	.	gene_id "LOC115228032"; db_xref "GeneID:115228032"; gbkey "mRNA"; gene "LOC115228032"; ID ""; gene_name "LOC115228032"; transcript_id "XM_029798704.2"; product "neprilysin-11-like"; exon_number "5"; model_evidence "Supporting evidence includes similarity to: 97% coverage of the annotated genomic feature by RNAseq alignments, including 11 samples with support for all annotated introns";
NW_021831705.1	Gnomon	exon	17299	17402	.	-	.	gene_id "LOC115228032"; db_xref "GeneID:115228032"; gbkey "mRNA"; gene "LOC115228032"; ID ""; gene_name "LOC115228032"; transcript_id "XM_029798704.2"; product "neprilysin-11-like"; exon_number "4"; model_evidence "Supporting evidence includes similarity to: 97% coverage of the annotated genomic feature by RNAseq alignments, including 11 samples with support for all annotated introns";
NW_021831705.1	Gnomon	exon	20607	20675	.	-	.	gene_id "LOC115228032"; db_xref "GeneID:115228032"; gbkey "mRNA"; gene "LOC115228032"; ID ""; gene_name "LOC115228032"; transcript_id "XM_029798704.2"; product "neprilysin-11-like"; exon_number "3"; model_evidence "Supporting evidence includes similarity to: 97% coverage of the annotated genomic feature by RNAseq alignments, including 11 samples with support for all annotated introns";
NW_021831705.1	Gnomon	exon	24767	24865	.	-	.	gene_id "LOC115228032"; db_xref "GeneID:115228032"; gbkey "mRNA"; gene "LOC115228032"; ID ""; gene_name "LOC115228032"; transcript_id "XM_029798704.2"; product "neprilysin-11-like"; exon_number "2"; model_evidence "Supporting evidence includes similarity to: 97% coverage of the annotated genomic feature by RNAseq alignments, including 11 samples with support for all annotated introns";
NW_021831705.1	Gnomon	exon	32107	32243	.	-	.	gene_id "LOC115228032"; db_xref "GeneID:115228032"; gbkey "mRNA"; gene "LOC115228032"; ID ""; gene_name "LOC115228032"; transcript_id "XM_029798704.2"; product "neprilysin-11-like"; exon_number "1"; model_evidence "Supporting evidence includes similarity to: 97% coverage of the annotated genomic feature by RNAseq alignments, including 11 samples with support for all annotated introns";
NW_021831705.1	Gnomon	exon	4522	4618	.	-	.	gene_id "LOC115228032"; db_xref "GeneID:115228032"; gbkey "mRNA"; gene "LOC115228032"; ID ""; gene_name "LOC115228032"; transcript_id "XM_029798704.2"; product "neprilysin-11-like"; exon_number "7"; model_evidence "Supporting evidence includes similarity to: 97% coverage of the annotated genomic feature by RNAseq alignments, including 11 samples with support for all annotated introns";
NW_021831705.1	Gnomon	start_codon	24830	24832	.	-	0	gene_id "LOC115228032"; db_xref "GeneID:115228032"; gbkey "CDS"; gene "LOC115228032"; ID ""; gene_name "LOC115228032"; transcript_id "XM_029798704.2"; product "neprilysin-11-like"; protein_id "XP_029654564.2"; exon_number "2";
NW_021831705.1	Gnomon	stop_codon	4522	4524	.	-	0	gene_id "LOC115228032"; db_xref "GeneID:115228032"; gbkey "CDS"; gene "LOC115228032"; ID ""; gene_name "LOC115228032"; transcript_id "XM_029798704.2"; product "neprilysin-11-like"; protein_id "XP_029654564.2"; exon_number "7";
NW_021831707.1	Gnomon	gene	1054	2964	.	-	.	gene_id "LOC115228034"; db_xref "GeneID:115228034"; gbkey "Gene"; gene "LOC115228034"; gene_biotype "protein_coding"; ID ""; gene_name "LOC115228034";
NW_021831707.1	Gnomon~FLAMseq	transcript	1054	2964	.	-	.	gene_id "LOC115228034"; ID "XM_029798705.2"; gene_name "LOC115228034"; transcript_id "FLAMseq_ext~XM_029798705.2"; three_prime_ext "38";
NW_021831707.1	Gnomon~FLAMseq	exon	1092	2964	.	-	.	gene_id "LOC115228034"; db_xref "GeneID:115228034"; gbkey "mRNA"; gene "LOC115228034"; ID ""; gene_name "LOC115228034"; transcript_id "FLAMseq_ext~XM_029798705.2"; product "complement factor H-like"; exon_number "1"; model_evidence "Supporting evidence includes similarity to: 3 Proteins, and 100% coverage of the annotated genomic feature by RNAseq alignments";
NW_021831707.1	Gnomon~FLAMseq	exon	1054	2964	.	-	.	gene_id "LOC115228034"; db_xref "GeneID:115228034"; gbkey "mRNA"; gene "LOC115228034"; ID ""; gene_name "LOC115228034"; transcript_id "FLAMseq_ext~XM_029798705.2"; product ""; exon_number "1"; model_evidence "Supporting evidence includes similarity to: 3 Proteins"; three_prime_ext "38";
NW_021831707.1	Gnomon	transcript	1092	2964	.	-	.	gene_id "LOC115228034"; ID "XM_029798705.2"; gene_name "LOC115228034"; transcript_id "XM_029798705.2";
NW_021831707.1	Gnomon	CDS	1350	2834	.	-	0	gene_id "LOC115228034"; db_xref "GeneID:115228034"; gbkey "CDS"; gene "LOC115228034"; ID ""; gene_name "LOC115228034"; transcript_id "XM_029798705.2"; product "complement factor H-like"; protein_id "XP_029654565.1"; exon_number "1";
NW_021831707.1	Gnomon	exon	1092	2964	.	-	.	gene_id "LOC115228034"; db_xref "GeneID:115228034"; gbkey "mRNA"; gene "LOC115228034"; ID ""; gene_name "LOC115228034"; transcript_id "XM_029798705.2"; product "complement factor H-like"; exon_number "1"; model_evidence "Supporting evidence includes similarity to: 3 Proteins, and 100% coverage of the annotated genomic feature by RNAseq alignments";
NW_021831707.1	Gnomon	start_codon	2832	2834	.	-	0	gene_id "LOC115228034"; db_xref "GeneID:115228034"; gbkey "CDS"; gene "LOC115228034"; ID ""; gene_name "LOC115228034"; transcript_id "XM_029798705.2"; product "complement factor H-like"; protein_id "XP_029654565.1"; exon_number "1";
NW_021831707.1	Gnomon	stop_codon	1347	1349	.	-	0	gene_id "LOC115228034"; db_xref "GeneID:115228034"; gbkey "CDS"; gene "LOC115228034"; ID ""; gene_name "LOC115228034"; transcript_id "XM_029798705.2"; product "complement factor H-like"; protein_id "XP_029654565.1"; exon_number "1";
NW_021831707.1	Gnomon	gene	17654	19515	.	-	.	gene_id "LOC118761129"; db_xref "GeneID:118761129"; gbkey "Gene"; gene "LOC118761129"; gene_biotype "protein_coding"; ID ""; gene_name "LOC118761129";
NW_021831707.1	Gnomon	transcript	17654	19515	.	-	.	gene_id "LOC118761129"; ID "XM_036498811.1"; gene_name "LOC118761129"; transcript_id "XM_036498811.1";
NW_021831707.1	Gnomon	CDS	17920	19401	.	-	0	gene_id "LOC118761129"; db_xref "GeneID:118761129"; gbkey "CDS"; gene "LOC118761129"; ID ""; gene_name "LOC118761129"; transcript_id "XM_036498811.1"; product "complement factor H-like"; protein_id "XP_036354704.1"; exon_number "1";
NW_021831707.1	Gnomon	exon	17654	19515	.	-	.	gene_id "LOC118761129"; db_xref "GeneID:118761129"; gbkey "mRNA"; gene "LOC118761129"; ID ""; gene_name "LOC118761129"; transcript_id "XM_036498811.1"; product "complement factor H-like"; exon_number "1"; model_evidence "Supporting evidence includes similarity to: 1 Protein, and 100% coverage of the annotated genomic feature by RNAseq alignments";
NW_021831707.1	Gnomon	start_codon	19399	19401	.	-	0	gene_id "LOC118761129"; db_xref "GeneID:118761129"; gbkey "CDS"; gene "LOC118761129"; ID ""; gene_name "LOC118761129"; transcript_id "XM_036498811.1"; product "complement factor H-like"; protein_id "XP_036354704.1"; exon_number "1";
NW_021831707.1	Gnomon	stop_codon	17917	17919	.	-	0	gene_id "LOC118761129"; db_xref "GeneID:118761129"; gbkey "CDS"; gene "LOC118761129"; ID ""; gene_name "LOC118761129"; transcript_id "XM_036498811.1"; product "complement factor H-like"; protein_id "XP_036354704.1"; exon_number "1";
NW_021831707.1	Gnomon	gene	16041	16365	.	-	.	gene_id "LOC118761130"; db_xref "GeneID:118761130"; gbkey "Gene"; gene "LOC118761130"; gene_biotype "lncRNA"; ID ""; gene_name "LOC118761130";
NW_021831707.1	Gnomon	transcript	16041	16365	.	-	.	gene_id "LOC118761130"; ID "XR_004997164.1"; gene_name "LOC118761130"; transcript_id "XR_004997164.1";
NW_021831707.1	Gnomon	exon	16041	16218	.	-	.	gene_id "LOC118761130"; db_xref "GeneID:118761130"; gbkey "ncRNA"; gene "LOC118761130"; ID ""; gene_name "LOC118761130"; transcript_id "XR_004997164.1"; product "uncharacterized LOC118761130"; exon_number "2"; model_evidence "Supporting evidence includes similarity to: 100% coverage of the annotated genomic feature by RNAseq alignments, including 11 samples with support for all annotated introns";
NW_021831707.1	Gnomon	exon	16296	16365	.	-	.	gene_id "LOC118761130"; db_xref "GeneID:118761130"; gbkey "ncRNA"; gene "LOC118761130"; ID ""; gene_name "LOC118761130"; transcript_id "XR_004997164.1"; product "uncharacterized LOC118761130"; exon_number "1"; model_evidence "Supporting evidence includes similarity to: 100% coverage of the annotated genomic feature by RNAseq alignments, including 11 samples with support for all annotated introns";
NW_021831713.1	Gnomon	gene	11849	27050	.	+	.	gene_id "LOC118761131"; db_xref "GeneID:118761131"; gbkey "Gene"; gene "LOC118761131"; gene_biotype "lncRNA"; ID ""; gene_name "LOC118761131";
NW_021831713.1	Gnomon	transcript	11849	27050	.	+	.	gene_id "LOC118761131"; ID "XR_004997165.1"; gene_name "LOC118761131"; transcript_id "XR_004997165.1";
NW_021831713.1	Gnomon	exon	11849	11878	.	+	.	gene_id "LOC118761131"; db_xref "GeneID:118761131"; gbkey "ncRNA"; gene "LOC118761131"; ID ""; gene_name "LOC118761131"; transcript_id "XR_004997165.1"; product "uncharacterized LOC118761131"; exon_number "1"; model_evidence "Supporting evidence includes similarity to: 100% coverage of the annotated genomic feature by RNAseq alignments, including 10 samples with support for all annotated introns";
NW_021831713.1	Gnomon	exon	25955	26028	.	+	.	gene_id "LOC118761131"; db_xref "GeneID:118761131"; gbkey "ncRNA"; gene "LOC118761131"; ID ""; gene_name "LOC118761131"; transcript_id "XR_004997165.1"; product "uncharacterized LOC118761131"; exon_number "2"; model_evidence "Supporting evidence includes similarity to: 100% coverage of the annotated genomic feature by RNAseq alignments, including 10 samples with support for all annotated introns";
NW_021831713.1	Gnomon	exon	26985	27050	.	+	.	gene_id "LOC118761131"; db_xref "GeneID:118761131"; gbkey "ncRNA"; gene "LOC118761131"; ID ""; gene_name "LOC118761131"; transcript_id "XR_004997165.1"; product "uncharacterized LOC118761131"; exon_number "3"; model_evidence "Supporting evidence includes similarity to: 100% coverage of the annotated genomic feature by RNAseq alignments, including 10 samples with support for all annotated introns";
NW_021831717.1	Gnomon	gene	6009	20760	.	-	.	gene_id "LOC115228035"; db_xref "GeneID:115228035"; gbkey "Gene"; gene "LOC115228035"; gene_biotype "protein_coding"; ID ""; gene_name "LOC115228035";
NW_021831717.1	Gnomon	transcript	6009	20760	.	-	.	gene_id "LOC115228035"; ID "XM_036498812.1"; gene_name "LOC115228035"; transcript_id "XM_036498812.1";
NW_021831717.1	Gnomon	CDS	15485	15643	.	-	0	gene_id "LOC115228035"; db_xref "GeneID:115228035"; gbkey "CDS"; gene "LOC115228035"; ID ""; gene_name "LOC115228035"; transcript_id "XM_036498812.1"; product "adhesion G protein-coupled receptor G3-like"; protein_id "XP_036354705.1"; exon_number "3";
NW_021831717.1	Gnomon	CDS	19488	19490	.	-	0	gene_id "LOC115228035"; db_xref "GeneID:115228035"; gbkey "CDS"; gene "LOC115228035"; ID ""; gene_name "LOC115228035"; transcript_id "XM_036498812.1"; product "adhesion G protein-coupled receptor G3-like"; protein_id "XP_036354705.1"; exon_number "2";
NW_021831717.1	Gnomon	CDS	7827	7949	.	-	0	gene_id "LOC115228035"; db_xref "GeneID:115228035"; gbkey "CDS"; gene "LOC115228035"; ID ""; gene_name "LOC115228035"; transcript_id "XM_036498812.1"; product "adhesion G protein-coupled receptor G3-like"; protein_id "XP_036354705.1"; exon_number "6";
NW_021831717.1	Gnomon	CDS	8739	8888	.	-	0	gene_id "LOC115228035"; db_xref "GeneID:115228035"; gbkey "CDS"; gene "LOC115228035"; ID ""; gene_name "LOC115228035"; transcript_id "XM_036498812.1"; product "adhesion G protein-coupled receptor G3-like"; protein_id "XP_036354705.1"; exon_number "5";
NW_021831717.1	Gnomon	CDS	9285	9413	.	-	0	gene_id "LOC115228035"; db_xref "GeneID:115228035"; gbkey "CDS"; gene "LOC115228035"; ID ""; gene_name "LOC115228035"; transcript_id "XM_036498812.1"; product "adhesion G protein-coupled receptor G3-like"; protein_id "XP_036354705.1"; exon_number "4";
NW_021831717.1	Gnomon	exon	15485	15643	.	-	.	gene_id "LOC115228035"; db_xref "GeneID:115228035"; gbkey "mRNA"; gene "LOC115228035"; ID ""; gene_name "LOC115228035"; transcript_id "XM_036498812.1"; product "adhesion G protein-coupled receptor G3-like"; exon_number "3"; model_evidence "Supporting evidence includes similarity to: 100% coverage of the annotated genomic feature by RNAseq alignments, including 1 sample with support for all annotated introns";
NW_021831717.1	Gnomon	exon	19488	19658	.	-	.	gene_id "LOC115228035"; db_xref "GeneID:115228035"; gbkey "mRNA"; gene "LOC115228035"; ID ""; gene_name "LOC115228035"; transcript_id "XM_036498812.1"; product "adhesion G protein-coupled receptor G3-like"; exon_number "2"; model_evidence "Supporting evidence includes similarity to: 100% coverage of the annotated genomic feature by RNAseq alignments, including 1 sample with support for all annotated introns";
NW_021831717.1	Gnomon	exon	20533	20760	.	-	.	gene_id "LOC115228035"; db_xref "GeneID:115228035"; gbkey "mRNA"; gene "LOC115228035"; ID ""; gene_name "LOC115228035"; transcript_id "XM_036498812.1"; product "adhesion G protein-coupled receptor G3-like"; exon_number "1"; model_evidence "Supporting evidence includes similarity to: 100% coverage of the annotated genomic feature by RNAseq alignments, including 1 sample with support for all annotated introns";
NW_021831717.1	Gnomon	exon	6009	7949	.	-	.	gene_id "LOC115228035"; db_xref "GeneID:115228035"; gbkey "mRNA"; gene "LOC115228035"; ID ""; gene_name "LOC115228035"; transcript_id "XM_036498812.1"; product "adhesion G protein-coupled receptor G3-like"; exon_number "6"; model_evidence "Supporting evidence includes similarity to: 100% coverage of the annotated genomic feature by RNAseq alignments, including 1 sample with support for all annotated introns";
NW_021831717.1	Gnomon	exon	8739	8888	.	-	.	gene_id "LOC115228035"; db_xref "GeneID:115228035"; gbkey "mRNA"; gene "LOC115228035"; ID ""; gene_name "LOC115228035"; transcript_id "XM_036498812.1"; product "adhesion G protein-coupled receptor G3-like"; exon_number "5"; model_evidence "Supporting evidence includes similarity to: 100% coverage of the annotated genomic feature by RNAseq alignments, including 1 sample with support for all annotated introns";
NW_021831717.1	Gnomon	exon	9285	9413	.	-	.	gene_id "LOC115228035"; db_xref "GeneID:115228035"; gbkey "mRNA"; gene "LOC115228035"; ID ""; gene_name "LOC115228035"; transcript_id "XM_036498812.1"; product "adhesion G protein-coupled receptor G3-like"; exon_number "4"; model_evidence "Supporting evidence includes similarity to: 100% coverage of the annotated genomic feature by RNAseq alignments, including 1 sample with support for all annotated introns";
NW_021831717.1	Gnomon	start_codon	19488	19490	.	-	0	gene_id "LOC115228035"; db_xref "GeneID:115228035"; gbkey "CDS"; gene "LOC115228035"; ID ""; gene_name "LOC115228035"; transcript_id "XM_036498812.1"; product "adhesion G protein-coupled receptor G3-like"; protein_id "XP_036354705.1"; exon_number "2";
NW_021831717.1	Gnomon	stop_codon	7824	7826	.	-	0	gene_id "LOC115228035"; db_xref "GeneID:115228035"; gbkey "CDS"; gene "LOC115228035"; ID ""; gene_name "LOC115228035"; transcript_id "XM_036498812.1"; product "adhesion G protein-coupled receptor G3-like"; protein_id "XP_036354705.1"; exon_number "6";
NW_021831718.1	Gnomon	gene	2560	3206	.	-	.	gene_id "LOC115228036"; db_xref "GeneID:115228036"; gbkey "Gene"; gene "LOC115228036"; gene_biotype "protein_coding"; ID ""; gene_name "LOC115228036";
NW_021831718.1	Gnomon	transcript	2560	3206	.	-	.	gene_id "LOC115228036"; ID "XM_029798708.1"; gene_name "LOC115228036"; transcript_id "XM_029798708.1";
NW_021831718.1	Gnomon	CDS	2563	2564	.	-	2	gene_id "LOC115228036"; db_xref "GeneID:115228036"; gbkey "CDS"; gene "LOC115228036"; ID ""; gene_name "LOC115228036"; transcript_id "XM_029798708.1"; product "serine/threonine-protein kinase VRK1-like"; protein_id "XP_029654568.1"; exon_number "4";
NW_021831718.1	Gnomon	CDS	2819	2950	.	-	2	gene_id "LOC115228036"; db_xref "GeneID:115228036"; gbkey "CDS"; gene "LOC115228036"; ID ""; gene_name "LOC115228036"; transcript_id "XM_029798708.1"; product "serine/threonine-protein kinase VRK1-like"; protein_id "XP_029654568.1"; exon_number "3";
NW_021831718.1	Gnomon	CDS	3012	3125	.	-	2	gene_id "LOC115228036"; db_xref "GeneID:115228036"; gbkey "CDS"; gene "LOC115228036"; ID ""; gene_name "LOC115228036"; transcript_id "XM_029798708.1"; product "serine/threonine-protein kinase VRK1-like"; protein_id "XP_029654568.1"; exon_number "2";
NW_021831718.1	Gnomon	CDS	3156	3177	.	-	0	gene_id "LOC115228036"; db_xref "GeneID:115228036"; gbkey "CDS"; gene "LOC115228036"; ID ""; gene_name "LOC115228036"; transcript_id "XM_029798708.1"; product "serine/threonine-protein kinase VRK1-like"; protein_id "XP_029654568.1"; exon_number "1";
NW_021831718.1	Gnomon	exon	2560	2564	.	-	.	gene_id "LOC115228036"; db_xref "GeneID:115228036"; gbkey "mRNA"; gene "LOC115228036"; ID ""; gene_name "LOC115228036"; transcript_id "XM_029798708.1"; product "serine/threonine-protein kinase VRK1-like"; exon_number "4"; model_evidence "Supporting evidence includes similarity to: 93% coverage of the annotated genomic feature by RNAseq alignments";
NW_021831718.1	Gnomon	exon	2819	2950	.	-	.	gene_id "LOC115228036"; db_xref "GeneID:115228036"; gbkey "mRNA"; gene "LOC115228036"; ID ""; gene_name "LOC115228036"; transcript_id "XM_029798708.1"; product "serine/threonine-protein kinase VRK1-like"; exon_number "3"; model_evidence "Supporting evidence includes similarity to: 93% coverage of the annotated genomic feature by RNAseq alignments";
NW_021831718.1	Gnomon	exon	3012	3125	.	-	.	gene_id "LOC115228036"; db_xref "GeneID:115228036"; gbkey "mRNA"; gene "LOC115228036"; ID ""; gene_name "LOC115228036"; transcript_id "XM_029798708.1"; product "serine/threonine-protein kinase VRK1-like"; exon_number "2"; model_evidence "Supporting evidence includes similarity to: 93% coverage of the annotated genomic feature by RNAseq alignments";
NW_021831718.1	Gnomon	exon	3156	3206	.	-	.	gene_id "LOC115228036"; db_xref "GeneID:115228036"; gbkey "mRNA"; gene "LOC115228036"; ID ""; gene_name "LOC115228036"; transcript_id "XM_029798708.1"; product "serine/threonine-protein kinase VRK1-like"; exon_number "1"; model_evidence "Supporting evidence includes similarity to: 93% coverage of the annotated genomic feature by RNAseq alignments";
NW_021831718.1	Gnomon	start_codon	3175	3177	.	-	0	gene_id "LOC115228036"; db_xref "GeneID:115228036"; gbkey "CDS"; gene "LOC115228036"; ID ""; gene_name "LOC115228036"; transcript_id "XM_029798708.1"; product "serine/threonine-protein kinase VRK1-like"; protein_id "XP_029654568.1"; exon_number "1";
NW_021831718.1	Gnomon	stop_codon	2560	2562	.	-	0	gene_id "LOC115228036"; db_xref "GeneID:115228036"; gbkey "CDS"; gene "LOC115228036"; ID ""; gene_name "LOC115228036"; transcript_id "XM_029798708.1"; product "serine/threonine-protein kinase VRK1-like"; protein_id "XP_029654568.1"; exon_number "4";
NW_021831718.1	Gnomon	gene	3482	9511	.	+	.	gene_id "LOC115228037"; db_xref "GeneID:115228037"; gbkey "Gene"; gene "LOC115228037"; gene_biotype "protein_coding"; ID ""; gene_name "LOC115228037";
NW_021831718.1	Gnomon	transcript	3482	9511	.	+	.	gene_id "LOC115228037"; ID "XM_029798709.1"; gene_name "LOC115228037"; transcript_id "XM_029798709.1";
NW_021831718.1	Gnomon	CDS	3482	3496	.	+	0	gene_id "LOC115228037"; db_xref "GeneID:115228037"; gbkey "CDS"; gene "LOC115228037"; ID ""; gene_name "LOC115228037"; transcript_id "XM_029798709.1"; product "torsin-1A-like"; protein_id "XP_029654569.1"; exon_number "1";
NW_021831718.1	Gnomon	CDS	6582	7120	.	+	0	gene_id "LOC115228037"; db_xref "GeneID:115228037"; gbkey "CDS"; gene "LOC115228037"; ID ""; gene_name "LOC115228037"; transcript_id "XM_029798709.1"; product "torsin-1A-like"; protein_id "XP_029654569.1"; exon_number "2";
NW_021831718.1	Gnomon	CDS	7151	7247	.	+	1	gene_id "LOC115228037"; db_xref "GeneID:115228037"; gbkey "CDS"; gene "LOC115228037"; ID ""; gene_name "LOC115228037"; transcript_id "XM_029798709.1"; product "torsin-1A-like"; protein_id "XP_029654569.1"; exon_number "3";
NW_021831718.1	Gnomon	CDS	9311	9508	.	+	0	gene_id "LOC115228037"; db_xref "GeneID:115228037"; gbkey "CDS"; gene "LOC115228037"; ID ""; gene_name "LOC115228037"; transcript_id "XM_029798709.1"; product "torsin-1A-like"; protein_id "XP_029654569.1"; exon_number "4";
NW_021831718.1	Gnomon	exon	3482	3496	.	+	.	gene_id "LOC115228037"; db_xref "GeneID:115228037"; gbkey "mRNA"; gene "LOC115228037"; ID ""; gene_name "LOC115228037"; transcript_id "XM_029798709.1"; product "torsin-1A-like"; exon_number "1"; model_evidence "Supporting evidence includes similarity to: 5 Proteins, and 53% coverage of the annotated genomic feature by RNAseq alignments";
NW_021831718.1	Gnomon	exon	6582	7120	.	+	.	gene_id "LOC115228037"; db_xref "GeneID:115228037"; gbkey "mRNA"; gene "LOC115228037"; ID ""; gene_name "LOC115228037"; transcript_id "XM_029798709.1"; product "torsin-1A-like"; exon_number "2"; model_evidence "Supporting evidence includes similarity to: 5 Proteins, and 53% coverage of the annotated genomic feature by RNAseq alignments";
NW_021831718.1	Gnomon	exon	7151	7247	.	+	.	gene_id "LOC115228037"; db_xref "GeneID:115228037"; gbkey "mRNA"; gene "LOC115228037"; ID ""; gene_name "LOC115228037"; transcript_id "XM_029798709.1"; product "torsin-1A-like"; exon_number "3"; model_evidence "Supporting evidence includes similarity to: 5 Proteins, and 53% coverage of the annotated genomic feature by RNAseq alignments";
NW_021831718.1	Gnomon	exon	9311	9511	.	+	.	gene_id "LOC115228037"; db_xref "GeneID:115228037"; gbkey "mRNA"; gene "LOC115228037"; ID ""; gene_name "LOC115228037"; transcript_id "XM_029798709.1"; product "torsin-1A-like"; exon_number "4"; model_evidence "Supporting evidence includes similarity to: 5 Proteins, and 53% coverage of the annotated genomic feature by RNAseq alignments";
NW_021831718.1	Gnomon	start_codon	3482	3484	.	+	0	gene_id "LOC115228037"; db_xref "GeneID:115228037"; gbkey "CDS"; gene "LOC115228037"; ID ""; gene_name "LOC115228037"; transcript_id "XM_029798709.1"; product "torsin-1A-like"; protein_id "XP_029654569.1"; exon_number "1";
NW_021831718.1	Gnomon	stop_codon	9509	9511	.	+	0	gene_id "LOC115228037"; db_xref "GeneID:115228037"; gbkey "CDS"; gene "LOC115228037"; ID ""; gene_name "LOC115228037"; transcript_id "XM_029798709.1"; product "torsin-1A-like"; protein_id "XP_029654569.1"; exon_number "4";
NW_021831718.1	Gnomon	gene	10015	10374	.	+	.	gene_id "LOC118761132"; db_xref "GeneID:118761132"; gbkey "Gene"; gene "LOC118761132"; gene_biotype "protein_coding"; ID ""; gene_name "LOC118761132";
NW_021831718.1	Gnomon	transcript	10015	10374	.	+	.	gene_id "LOC118761132"; ID "XM_036498813.1"; gene_name "LOC118761132"; transcript_id "XM_036498813.1";
NW_021831718.1	Gnomon	CDS	10015	10371	.	+	0	gene_id "LOC118761132"; db_xref "GeneID:118761132"; gbkey "CDS"; gene "LOC118761132"; ID ""; gene_name "LOC118761132"; transcript_id "XM_036498813.1"; product "tigger transposable element-derived protein 6-like"; protein_id "XP_036354706.1"; exon_number "1";
NW_021831718.1	Gnomon	exon	10015	10374	.	+	.	gene_id "LOC118761132"; db_xref "GeneID:118761132"; gbkey "mRNA"; gene "LOC118761132"; ID ""; gene_name "LOC118761132"; transcript_id "XM_036498813.1"; product "tigger transposable element-derived protein 6-like"; exon_number "1"; model_evidence "Supporting evidence includes similarity to: 1 Protein";
NW_021831718.1	Gnomon	start_codon	10015	10017	.	+	0	gene_id "LOC118761132"; db_xref "GeneID:118761132"; gbkey "CDS"; gene "LOC118761132"; ID ""; gene_name "LOC118761132"; transcript_id "XM_036498813.1"; product "tigger transposable element-derived protein 6-like"; protein_id "XP_036354706.1"; exon_number "1";
NW_021831718.1	Gnomon	stop_codon	10372	10374	.	+	0	gene_id "LOC118761132"; db_xref "GeneID:118761132"; gbkey "CDS"; gene "LOC118761132"; ID ""; gene_name "LOC118761132"; transcript_id "XM_036498813.1"; product "tigger transposable element-derived protein 6-like"; protein_id "XP_036354706.1"; exon_number "1";
NW_021831723.1	Gnomon	gene	42	30271	.	-	.	gene_id "LOC115228038"; db_xref "GeneID:115228038"; gbkey "Gene"; gene "LOC115228038"; gene_biotype "protein_coding"; ID ""; gene_name "LOC115228038";
NW_021831723.1	Gnomon	transcript	42	30271	.	-	.	gene_id "LOC115228038"; ID "XM_029798710.2"; gene_name "LOC115228038"; transcript_id "XM_029798710.2";
NW_021831723.1	Gnomon	CDS	10925	11103	.	-	0	gene_id "LOC115228038"; db_xref "GeneID:115228038"; gbkey "CDS"; gene "LOC115228038"; ID ""; gene_name "LOC115228038"; transcript_id "XM_029798710.2"; product "E3 ubiquitin-protein ligase MIB2-like"; protein_id "XP_029654570.2"; exon_number "4";
NW_021831723.1	Gnomon	CDS	14599	14811	.	-	0	gene_id "LOC115228038"; db_xref "GeneID:115228038"; gbkey "CDS"; gene "LOC115228038"; ID ""; gene_name "LOC115228038"; transcript_id "XM_029798710.2"; product "E3 ubiquitin-protein ligase MIB2-like"; protein_id "XP_029654570.2"; exon_number "3";
NW_021831723.1	Gnomon	CDS	1629	1706	.	-	2	gene_id "LOC115228038"; db_xref "GeneID:115228038"; gbkey "CDS"; gene "LOC115228038"; ID ""; gene_name "LOC115228038"; transcript_id "XM_029798710.2"; product "E3 ubiquitin-protein ligase MIB2-like"; protein_id "XP_029654570.2"; exon_number "6";
NW_021831723.1	Gnomon	CDS	19527	19563	.	-	1	gene_id "LOC115228038"; db_xref "GeneID:115228038"; gbkey "CDS"; gene "LOC115228038"; ID ""; gene_name "LOC115228038"; transcript_id "XM_029798710.2"; product "E3 ubiquitin-protein ligase MIB2-like"; protein_id "XP_029654570.2"; exon_number "2";
NW_021831723.1	Gnomon	CDS	30073	30251	.	-	0	gene_id "LOC115228038"; db_xref "GeneID:115228038"; gbkey "CDS"; gene "LOC115228038"; ID ""; gene_name "LOC115228038"; transcript_id "XM_029798710.2"; product "E3 ubiquitin-protein ligase MIB2-like"; protein_id "XP_029654570.2"; exon_number "1";
NW_021831723.1	Gnomon	CDS	3230	3372	.	-	1	gene_id "LOC115228038"; db_xref "GeneID:115228038"; gbkey "CDS"; gene "LOC115228038"; ID ""; gene_name "LOC115228038"; transcript_id "XM_029798710.2"; product "E3 ubiquitin-protein ligase MIB2-like"; protein_id "XP_029654570.2"; exon_number "5";
NW_021831723.1	Gnomon	CDS	750	832	.	-	2	gene_id "LOC115228038"; db_xref "GeneID:115228038"; gbkey "CDS"; gene "LOC115228038"; ID ""; gene_name "LOC115228038"; transcript_id "XM_029798710.2"; product "E3 ubiquitin-protein ligase MIB2-like"; protein_id "XP_029654570.2"; exon_number "7";
NW_021831723.1	Gnomon	exon	10925	11103	.	-	.	gene_id "LOC115228038"; db_xref "GeneID:115228038"; gbkey "mRNA"; gene "LOC115228038"; ID ""; gene_name "LOC115228038"; transcript_id "XM_029798710.2"; product "E3 ubiquitin-protein ligase MIB2-like"; exon_number "4"; model_evidence "Supporting evidence includes similarity to: 100% coverage of the annotated genomic feature by RNAseq alignments, including 15 samples with support for all annotated introns";
NW_021831723.1	Gnomon	exon	14599	14811	.	-	.	gene_id "LOC115228038"; db_xref "GeneID:115228038"; gbkey "mRNA"; gene "LOC115228038"; ID ""; gene_name "LOC115228038"; transcript_id "XM_029798710.2"; product "E3 ubiquitin-protein ligase MIB2-like"; exon_number "3"; model_evidence "Supporting evidence includes similarity to: 100% coverage of the annotated genomic feature by RNAseq alignments, including 15 samples with support for all annotated introns";
NW_021831723.1	Gnomon	exon	1629	1706	.	-	.	gene_id "LOC115228038"; db_xref "GeneID:115228038"; gbkey "mRNA"; gene "LOC115228038"; ID ""; gene_name "LOC115228038"; transcript_id "XM_029798710.2"; product "E3 ubiquitin-protein ligase MIB2-like"; exon_number "6"; model_evidence "Supporting evidence includes similarity to: 100% coverage of the annotated genomic feature by RNAseq alignments, including 15 samples with support for all annotated introns";
NW_021831723.1	Gnomon	exon	19527	19563	.	-	.	gene_id "LOC115228038"; db_xref "GeneID:115228038"; gbkey "mRNA"; gene "LOC115228038"; ID ""; gene_name "LOC115228038"; transcript_id "XM_029798710.2"; product "E3 ubiquitin-protein ligase MIB2-like"; exon_number "2"; model_evidence "Supporting evidence includes similarity to: 100% coverage of the annotated genomic feature by RNAseq alignments, including 15 samples with support for all annotated introns";
NW_021831723.1	Gnomon	exon	30073	30271	.	-	.	gene_id "LOC115228038"; db_xref "GeneID:115228038"; gbkey "mRNA"; gene "LOC115228038"; ID ""; gene_name "LOC115228038"; transcript_id "XM_029798710.2"; product "E3 ubiquitin-protein ligase MIB2-like"; exon_number "1"; model_evidence "Supporting evidence includes similarity to: 100% coverage of the annotated genomic feature by RNAseq alignments, including 15 samples with support for all annotated introns";
NW_021831723.1	Gnomon	exon	3230	3372	.	-	.	gene_id "LOC115228038"; db_xref "GeneID:115228038"; gbkey "mRNA"; gene "LOC115228038"; ID ""; gene_name "LOC115228038"; transcript_id "XM_029798710.2"; product "E3 ubiquitin-protein ligase MIB2-like"; exon_number "5"; model_evidence "Supporting evidence includes similarity to: 100% coverage of the annotated genomic feature by RNAseq alignments, including 15 samples with support for all annotated introns";
NW_021831723.1	Gnomon	exon	42	832	.	-	.	gene_id "LOC115228038"; db_xref "GeneID:115228038"; gbkey "mRNA"; gene "LOC115228038"; ID ""; gene_name "LOC115228038"; transcript_id "XM_029798710.2"; product "E3 ubiquitin-protein ligase MIB2-like"; exon_number "7"; model_evidence "Supporting evidence includes similarity to: 100% coverage of the annotated genomic feature by RNAseq alignments, including 15 samples with support for all annotated introns";
NW_021831723.1	Gnomon	start_codon	30249	30251	.	-	0	gene_id "LOC115228038"; db_xref "GeneID:115228038"; gbkey "CDS"; gene "LOC115228038"; ID ""; gene_name "LOC115228038"; transcript_id "XM_029798710.2"; product "E3 ubiquitin-protein ligase MIB2-like"; protein_id "XP_029654570.2"; exon_number "1";
NW_021831723.1	Gnomon	stop_codon	747	749	.	-	0	gene_id "LOC115228038"; db_xref "GeneID:115228038"; gbkey "CDS"; gene "LOC115228038"; ID ""; gene_name "LOC115228038"; transcript_id "XM_029798710.2"; product "E3 ubiquitin-protein ligase MIB2-like"; protein_id "XP_029654570.2"; exon_number "7";
NW_021831725.1	Gnomon	gene	10288	32723	.	-	.	gene_id "LOC115228039"; db_xref "GeneID:115228039"; gbkey "Gene"; gene "LOC115228039"; gene_biotype "protein_coding"; ID ""; gene_name "LOC115228039";
NW_021831725.1	Gnomon~FLAMseq	transcript	10288	32723	.	-	.	gene_id "LOC115228039"; ID "XM_036498815.1"; gene_name "LOC115228039"; transcript_id "FLAMseq_ext~XM_036498815.1"; three_prime_ext "1081";
NW_021831725.1	Gnomon~FLAMseq	exon	11369	12112	.	-	.	gene_id "LOC115228039"; db_xref "GeneID:115228039"; gbkey "mRNA"; gene "LOC115228039"; ID ""; gene_name "LOC115228039"; transcript_id "FLAMseq_ext~XM_036498815.1"; product "F-box/WD repeat-containing protein 8"; exon_number "11"; model_evidence "Supporting evidence includes similarity to: 3 Proteins, and 98% coverage of the annotated genomic feature by RNAseq alignments";
NW_021831725.1	Gnomon~FLAMseq	exon	13731	14078	.	-	.	gene_id "LOC115228039"; db_xref "GeneID:115228039"; gbkey "mRNA"; gene "LOC115228039"; ID ""; gene_name "LOC115228039"; transcript_id "FLAMseq_ext~XM_036498815.1"; product "F-box/WD repeat-containing protein 8"; exon_number "10"; model_evidence "Supporting evidence includes similarity to: 3 Proteins, and 98% coverage of the annotated genomic feature by RNAseq alignments";
NW_021831725.1	Gnomon~FLAMseq	exon	18052	18345	.	-	.	gene_id "LOC115228039"; db_xref "GeneID:115228039"; gbkey "mRNA"; gene "LOC115228039"; ID ""; gene_name "LOC115228039"; transcript_id "FLAMseq_ext~XM_036498815.1"; product "F-box/WD repeat-containing protein 8"; exon_number "9"; model_evidence "Supporting evidence includes similarity to: 3 Proteins, and 98% coverage of the annotated genomic feature by RNAseq alignments";
NW_021831725.1	Gnomon~FLAMseq	exon	20785	21020	.	-	.	gene_id "LOC115228039"; db_xref "GeneID:115228039"; gbkey "mRNA"; gene "LOC115228039"; ID ""; gene_name "LOC115228039"; transcript_id "FLAMseq_ext~XM_036498815.1"; product "F-box/WD repeat-containing protein 8"; exon_number "8"; model_evidence "Supporting evidence includes similarity to: 3 Proteins, and 98% coverage of the annotated genomic feature by RNAseq alignments";
NW_021831725.1	Gnomon~FLAMseq	exon	22596	22768	.	-	.	gene_id "LOC115228039"; db_xref "GeneID:115228039"; gbkey "mRNA"; gene "LOC115228039"; ID ""; gene_name "LOC115228039"; transcript_id "FLAMseq_ext~XM_036498815.1"; product "F-box/WD repeat-containing protein 8"; exon_number "7"; model_evidence "Supporting evidence includes similarity to: 3 Proteins, and 98% coverage of the annotated genomic feature by RNAseq alignments";
NW_021831725.1	Gnomon~FLAMseq	exon	23739	23827	.	-	.	gene_id "LOC115228039"; db_xref "GeneID:115228039"; gbkey "mRNA"; gene "LOC115228039"; ID ""; gene_name "LOC115228039"; transcript_id "FLAMseq_ext~XM_036498815.1"; product "F-box/WD repeat-containing protein 8"; exon_number "6"; model_evidence "Supporting evidence includes similarity to: 3 Proteins, and 98% coverage of the annotated genomic feature by RNAseq alignments";
NW_021831725.1	Gnomon~FLAMseq	exon	25531	25695	.	-	.	gene_id "LOC115228039"; db_xref "GeneID:115228039"; gbkey "mRNA"; gene "LOC115228039"; ID ""; gene_name "LOC115228039"; transcript_id "FLAMseq_ext~XM_036498815.1"; product "F-box/WD repeat-containing protein 8"; exon_number "5"; model_evidence "Supporting evidence includes similarity to: 3 Proteins, and 98% coverage of the annotated genomic feature by RNAseq alignments";
NW_021831725.1	Gnomon~FLAMseq	exon	26254	26358	.	-	.	gene_id "LOC115228039"; db_xref "GeneID:115228039"; gbkey "mRNA"; gene "LOC115228039"; ID ""; gene_name "LOC115228039"; transcript_id "FLAMseq_ext~XM_036498815.1"; product "F-box/WD repeat-containing protein 8"; exon_number "4"; model_evidence "Supporting evidence includes similarity to: 3 Proteins, and 98% coverage of the annotated genomic feature by RNAseq alignments";
NW_021831725.1	Gnomon~FLAMseq	exon	28794	29161	.	-	.	gene_id "LOC115228039"; db_xref "GeneID:115228039"; gbkey "mRNA"; gene "LOC115228039"; ID ""; gene_name "LOC115228039"; transcript_id "FLAMseq_ext~XM_036498815.1"; product "F-box/WD repeat-containing protein 8"; exon_number "3"; model_evidence "Supporting evidence includes similarity to: 3 Proteins, and 98% coverage of the annotated genomic feature by RNAseq alignments";
NW_021831725.1	Gnomon~FLAMseq	exon	30410	30531	.	-	.	gene_id "LOC115228039"; db_xref "GeneID:115228039"; gbkey "mRNA"; gene "LOC115228039"; ID ""; gene_name "LOC115228039"; transcript_id "FLAMseq_ext~XM_036498815.1"; product "F-box/WD repeat-containing protein 8"; exon_number "2"; model_evidence "Supporting evidence includes similarity to: 3 Proteins, and 98% coverage of the annotated genomic feature by RNAseq alignments";
NW_021831725.1	Gnomon~FLAMseq	exon	32663	32723	.	-	.	gene_id "LOC115228039"; db_xref "GeneID:115228039"; gbkey "mRNA"; gene "LOC115228039"; ID ""; gene_name "LOC115228039"; transcript_id "FLAMseq_ext~XM_036498815.1"; product "F-box/WD repeat-containing protein 8"; exon_number "1"; model_evidence "Supporting evidence includes similarity to: 3 Proteins, and 98% coverage of the annotated genomic feature by RNAseq alignments";
NW_021831725.1	Gnomon~FLAMseq	exon	10288	12112	.	-	.	gene_id "LOC115228039"; db_xref "GeneID:115228039"; gbkey "mRNA"; gene "LOC115228039"; ID ""; gene_name "LOC115228039"; transcript_id "FLAMseq_ext~XM_036498815.1"; product ""; exon_number "11"; model_evidence "Supporting evidence includes similarity to: 3 Proteins"; three_prime_ext "1081";
NW_021831725.1	Gnomon	transcript	11369	32723	.	-	.	gene_id "LOC115228039"; ID "XM_036498815.1"; gene_name "LOC115228039"; transcript_id "XM_036498815.1";
NW_021831725.1	Gnomon	CDS	11537	12112	.	-	0	gene_id "LOC115228039"; db_xref "GeneID:115228039"; gbkey "CDS"; gene "LOC115228039"; ID ""; gene_name "LOC115228039"; transcript_id "XM_036498815.1"; product "F-box/WD repeat-containing protein 8"; protein_id "XP_036354708.1"; exon_number "11";
NW_021831725.1	Gnomon	CDS	13731	14078	.	-	0	gene_id "LOC115228039"; db_xref "GeneID:115228039"; gbkey "CDS"; gene "LOC115228039"; ID ""; gene_name "LOC115228039"; transcript_id "XM_036498815.1"; product "F-box/WD repeat-containing protein 8"; protein_id "XP_036354708.1"; exon_number "10";
NW_021831725.1	Gnomon	CDS	18052	18345	.	-	0	gene_id "LOC115228039"; db_xref "GeneID:115228039"; gbkey "CDS"; gene "LOC115228039"; ID ""; gene_name "LOC115228039"; transcript_id "XM_036498815.1"; product "F-box/WD repeat-containing protein 8"; protein_id "XP_036354708.1"; exon_number "9";
NW_021831725.1	Gnomon	CDS	20785	21020	.	-	2	gene_id "LOC115228039"; db_xref "GeneID:115228039"; gbkey "CDS"; gene "LOC115228039"; ID ""; gene_name "LOC115228039"; transcript_id "XM_036498815.1"; product "F-box/WD repeat-containing protein 8"; protein_id "XP_036354708.1"; exon_number "8";
NW_021831725.1	Gnomon	CDS	22596	22768	.	-	1	gene_id "LOC115228039"; db_xref "GeneID:115228039"; gbkey "CDS"; gene "LOC115228039"; ID ""; gene_name "LOC115228039"; transcript_id "XM_036498815.1"; product "F-box/WD repeat-containing protein 8"; protein_id "XP_036354708.1"; exon_number "7";
NW_021831725.1	Gnomon	CDS	23739	23827	.	-	0	gene_id "LOC115228039"; db_xref "GeneID:115228039"; gbkey "CDS"; gene "LOC115228039"; ID ""; gene_name "LOC115228039"; transcript_id "XM_036498815.1"; product "F-box/WD repeat-containing protein 8"; protein_id "XP_036354708.1"; exon_number "6";
NW_021831725.1	Gnomon	CDS	25531	25695	.	-	0	gene_id "LOC115228039"; db_xref "GeneID:115228039"; gbkey "CDS"; gene "LOC115228039"; ID ""; gene_name "LOC115228039"; transcript_id "XM_036498815.1"; product "F-box/WD repeat-containing protein 8"; protein_id "XP_036354708.1"; exon_number "5";
NW_021831725.1	Gnomon	CDS	26254	26358	.	-	0	gene_id "LOC115228039"; db_xref "GeneID:115228039"; gbkey "CDS"; gene "LOC115228039"; ID ""; gene_name "LOC115228039"; transcript_id "XM_036498815.1"; product "F-box/WD repeat-containing protein 8"; protein_id "XP_036354708.1"; exon_number "4";
NW_021831725.1	Gnomon	CDS	28794	29161	.	-	2	gene_id "LOC115228039"; db_xref "GeneID:115228039"; gbkey "CDS"; gene "LOC115228039"; ID ""; gene_name "LOC115228039"; transcript_id "XM_036498815.1"; product "F-box/WD repeat-containing protein 8"; protein_id "XP_036354708.1"; exon_number "3";
NW_021831725.1	Gnomon	CDS	30410	30524	.	-	0	gene_id "LOC115228039"; db_xref "GeneID:115228039"; gbkey "CDS"; gene "LOC115228039"; ID ""; gene_name "LOC115228039"; transcript_id "XM_036498815.1"; product "F-box/WD repeat-containing protein 8"; protein_id "XP_036354708.1"; exon_number "2";
NW_021831725.1	Gnomon	exon	11369	12112	.	-	.	gene_id "LOC115228039"; db_xref "GeneID:115228039"; gbkey "mRNA"; gene "LOC115228039"; ID ""; gene_name "LOC115228039"; transcript_id "XM_036498815.1"; product "F-box/WD repeat-containing protein 8"; exon_number "11"; model_evidence "Supporting evidence includes similarity to: 3 Proteins, and 98% coverage of the annotated genomic feature by RNAseq alignments";
NW_021831725.1	Gnomon	exon	13731	14078	.	-	.	gene_id "LOC115228039"; db_xref "GeneID:115228039"; gbkey "mRNA"; gene "LOC115228039"; ID ""; gene_name "LOC115228039"; transcript_id "XM_036498815.1"; product "F-box/WD repeat-containing protein 8"; exon_number "10"; model_evidence "Supporting evidence includes similarity to: 3 Proteins, and 98% coverage of the annotated genomic feature by RNAseq alignments";
NW_021831725.1	Gnomon	exon	18052	18345	.	-	.	gene_id "LOC115228039"; db_xref "GeneID:115228039"; gbkey "mRNA"; gene "LOC115228039"; ID ""; gene_name "LOC115228039"; transcript_id "XM_036498815.1"; product "F-box/WD repeat-containing protein 8"; exon_number "9"; model_evidence "Supporting evidence includes similarity to: 3 Proteins, and 98% coverage of the annotated genomic feature by RNAseq alignments";
NW_021831725.1	Gnomon	exon	20785	21020	.	-	.	gene_id "LOC115228039"; db_xref "GeneID:115228039"; gbkey "mRNA"; gene "LOC115228039"; ID ""; gene_name "LOC115228039"; transcript_id "XM_036498815.1"; product "F-box/WD repeat-containing protein 8"; exon_number "8"; model_evidence "Supporting evidence includes similarity to: 3 Proteins, and 98% coverage of the annotated genomic feature by RNAseq alignments";
NW_021831725.1	Gnomon	exon	22596	22768	.	-	.	gene_id "LOC115228039"; db_xref "GeneID:115228039"; gbkey "mRNA"; gene "LOC115228039"; ID ""; gene_name "LOC115228039"; transcript_id "XM_036498815.1"; product "F-box/WD repeat-containing protein 8"; exon_number "7"; model_evidence "Supporting evidence includes similarity to: 3 Proteins, and 98% coverage of the annotated genomic feature by RNAseq alignments";
NW_021831725.1	Gnomon	exon	23739	23827	.	-	.	gene_id "LOC115228039"; db_xref "GeneID:115228039"; gbkey "mRNA"; gene "LOC115228039"; ID ""; gene_name "LOC115228039"; transcript_id "XM_036498815.1"; product "F-box/WD repeat-containing protein 8"; exon_number "6"; model_evidence "Supporting evidence includes similarity to: 3 Proteins, and 98% coverage of the annotated genomic feature by RNAseq alignments";
NW_021831725.1	Gnomon	exon	25531	25695	.	-	.	gene_id "LOC115228039"; db_xref "GeneID:115228039"; gbkey "mRNA"; gene "LOC115228039"; ID ""; gene_name "LOC115228039"; transcript_id "XM_036498815.1"; product "F-box/WD repeat-containing protein 8"; exon_number "5"; model_evidence "Supporting evidence includes similarity to: 3 Proteins, and 98% coverage of the annotated genomic feature by RNAseq alignments";
NW_021831725.1	Gnomon	exon	26254	26358	.	-	.	gene_id "LOC115228039"; db_xref "GeneID:115228039"; gbkey "mRNA"; gene "LOC115228039"; ID ""; gene_name "LOC115228039"; transcript_id "XM_036498815.1"; product "F-box/WD repeat-containing protein 8"; exon_number "4"; model_evidence "Supporting evidence includes similarity to: 3 Proteins, and 98% coverage of the annotated genomic feature by RNAseq alignments";
NW_021831725.1	Gnomon	exon	28794	29161	.	-	.	gene_id "LOC115228039"; db_xref "GeneID:115228039"; gbkey "mRNA"; gene "LOC115228039"; ID ""; gene_name "LOC115228039"; transcript_id "XM_036498815.1"; product "F-box/WD repeat-containing protein 8"; exon_number "3"; model_evidence "Supporting evidence includes similarity to: 3 Proteins, and 98% coverage of the annotated genomic feature by RNAseq alignments";
NW_021831725.1	Gnomon	exon	30410	30531	.	-	.	gene_id "LOC115228039"; db_xref "GeneID:115228039"; gbkey "mRNA"; gene "LOC115228039"; ID ""; gene_name "LOC115228039"; transcript_id "XM_036498815.1"; product "F-box/WD repeat-containing protein 8"; exon_number "2"; model_evidence "Supporting evidence includes similarity to: 3 Proteins, and 98% coverage of the annotated genomic feature by RNAseq alignments";
NW_021831725.1	Gnomon	exon	32663	32723	.	-	.	gene_id "LOC115228039"; db_xref "GeneID:115228039"; gbkey "mRNA"; gene "LOC115228039"; ID ""; gene_name "LOC115228039"; transcript_id "XM_036498815.1"; product "F-box/WD repeat-containing protein 8"; exon_number "1"; model_evidence "Supporting evidence includes similarity to: 3 Proteins, and 98% coverage of the annotated genomic feature by RNAseq alignments";
NW_021831725.1	Gnomon	start_codon	30522	30524	.	-	0	gene_id "LOC115228039"; db_xref "GeneID:115228039"; gbkey "CDS"; gene "LOC115228039"; ID ""; gene_name "LOC115228039"; transcript_id "XM_036498815.1"; product "F-box/WD repeat-containing protein 8"; protein_id "XP_036354708.1"; exon_number "2";
NW_021831725.1	Gnomon	stop_codon	11534	11536	.	-	0	gene_id "LOC115228039"; db_xref "GeneID:115228039"; gbkey "CDS"; gene "LOC115228039"; ID ""; gene_name "LOC115228039"; transcript_id "XM_036498815.1"; product "F-box/WD repeat-containing protein 8"; protein_id "XP_036354708.1"; exon_number "11";
NW_021831731.1	Gnomon	gene	185374	195701	.	+	.	gene_id "LOC118761133"; db_xref "GeneID:118761133"; gbkey "Gene"; gene "LOC118761133"; gene_biotype "lncRNA"; ID ""; gene_name "LOC118761133";
NW_021831731.1	Gnomon	transcript	185374	190281	.	+	.	gene_id "LOC118761133"; ID "XR_004997166.1"; gene_name "LOC118761133"; transcript_id "XR_004997166.1";
NW_021831731.1	Gnomon	exon	185374	185383	.	+	.	gene_id "LOC118761133"; db_xref "GeneID:118761133"; gbkey "ncRNA"; gene "LOC118761133"; ID ""; gene_name "LOC118761133"; transcript_id "XR_004997166.1"; product "uncharacterized LOC118761133, transcript variant X1"; exon_number "1"; model_evidence "Supporting evidence includes similarity to: 100% coverage of the annotated genomic feature by RNAseq alignments, including 1 sample with support for all annotated introns";
NW_021831731.1	Gnomon	exon	187628	187634	.	+	.	gene_id "LOC118761133"; db_xref "GeneID:118761133"; gbkey "ncRNA"; gene "LOC118761133"; ID ""; gene_name "LOC118761133"; transcript_id "XR_004997166.1"; product "uncharacterized LOC118761133, transcript variant X1"; exon_number "2"; model_evidence "Supporting evidence includes similarity to: 100% coverage of the annotated genomic feature by RNAseq alignments, including 1 sample with support for all annotated introns";
NW_021831731.1	Gnomon	exon	188013	188102	.	+	.	gene_id "LOC118761133"; db_xref "GeneID:118761133"; gbkey "ncRNA"; gene "LOC118761133"; ID ""; gene_name "LOC118761133"; transcript_id "XR_004997166.1"; product "uncharacterized LOC118761133, transcript variant X1"; exon_number "3"; model_evidence "Supporting evidence includes similarity to: 100% coverage of the annotated genomic feature by RNAseq alignments, including 1 sample with support for all annotated introns";
NW_021831731.1	Gnomon	exon	190271	190281	.	+	.	gene_id "LOC118761133"; db_xref "GeneID:118761133"; gbkey "ncRNA"; gene "LOC118761133"; ID ""; gene_name "LOC118761133"; transcript_id "XR_004997166.1"; product "uncharacterized LOC118761133, transcript variant X1"; exon_number "4"; model_evidence "Supporting evidence includes similarity to: 100% coverage of the annotated genomic feature by RNAseq alignments, including 1 sample with support for all annotated introns";
NW_021831731.1	Gnomon	transcript	185374	195701	.	+	.	gene_id "LOC118761133"; ID "XR_004997167.1"; gene_name "LOC118761133"; transcript_id "XR_004997167.1";
NW_021831731.1	Gnomon	exon	185374	185383	.	+	.	gene_id "LOC118761133"; db_xref "GeneID:118761133"; gbkey "ncRNA"; gene "LOC118761133"; ID ""; gene_name "LOC118761133"; transcript_id "XR_004997167.1"; product "uncharacterized LOC118761133, transcript variant X2"; exon_number "1"; model_evidence "Supporting evidence includes similarity to: 100% coverage of the annotated genomic feature by RNAseq alignments, including 1 sample with support for all annotated introns";
NW_021831731.1	Gnomon	exon	187628	187634	.	+	.	gene_id "LOC118761133"; db_xref "GeneID:118761133"; gbkey "ncRNA"; gene "LOC118761133"; ID ""; gene_name "LOC118761133"; transcript_id "XR_004997167.1"; product "uncharacterized LOC118761133, transcript variant X2"; exon_number "2"; model_evidence "Supporting evidence includes similarity to: 100% coverage of the annotated genomic feature by RNAseq alignments, including 1 sample with support for all annotated introns";
NW_021831731.1	Gnomon	exon	188013	188109	.	+	.	gene_id "LOC118761133"; db_xref "GeneID:118761133"; gbkey "ncRNA"; gene "LOC118761133"; ID ""; gene_name "LOC118761133"; transcript_id "XR_004997167.1"; product "uncharacterized LOC118761133, transcript variant X2"; exon_number "3"; model_evidence "Supporting evidence includes similarity to: 100% coverage of the annotated genomic feature by RNAseq alignments, including 1 sample with support for all annotated introns";
NW_021831731.1	Gnomon	exon	195692	195701	.	+	.	gene_id "LOC118761133"; db_xref "GeneID:118761133"; gbkey "ncRNA"; gene "LOC118761133"; ID ""; gene_name "LOC118761133"; transcript_id "XR_004997167.1"; product "uncharacterized LOC118761133, transcript variant X2"; exon_number "4"; model_evidence "Supporting evidence includes similarity to: 100% coverage of the annotated genomic feature by RNAseq alignments, including 1 sample with support for all annotated introns";
NW_021831731.1	Gnomon	transcript	185374	188501	.	+	.	gene_id "LOC118761133"; ID "XR_004997168.1"; gene_name "LOC118761133"; transcript_id "XR_004997168.1";
NW_021831731.1	Gnomon	exon	185374	185383	.	+	.	gene_id "LOC118761133"; db_xref "GeneID:118761133"; gbkey "ncRNA"; gene "LOC118761133"; ID ""; gene_name "LOC118761133"; transcript_id "XR_004997168.1"; product "uncharacterized LOC118761133, transcript variant X3"; exon_number "1"; model_evidence "Supporting evidence includes similarity to: 100% coverage of the annotated genomic feature by RNAseq alignments, including 4 samples with support for all annotated introns";
NW_021831731.1	Gnomon	exon	187628	187634	.	+	.	gene_id "LOC118761133"; db_xref "GeneID:118761133"; gbkey "ncRNA"; gene "LOC118761133"; ID ""; gene_name "LOC118761133"; transcript_id "XR_004997168.1"; product "uncharacterized LOC118761133, transcript variant X3"; exon_number "2"; model_evidence "Supporting evidence includes similarity to: 100% coverage of the annotated genomic feature by RNAseq alignments, including 4 samples with support for all annotated introns";
NW_021831731.1	Gnomon	exon	188013	188102	.	+	.	gene_id "LOC118761133"; db_xref "GeneID:118761133"; gbkey "ncRNA"; gene "LOC118761133"; ID ""; gene_name "LOC118761133"; transcript_id "XR_004997168.1"; product "uncharacterized LOC118761133, transcript variant X3"; exon_number "3"; model_evidence "Supporting evidence includes similarity to: 100% coverage of the annotated genomic feature by RNAseq alignments, including 4 samples with support for all annotated introns";
NW_021831731.1	Gnomon	exon	188492	188501	.	+	.	gene_id "LOC118761133"; db_xref "GeneID:118761133"; gbkey "ncRNA"; gene "LOC118761133"; ID ""; gene_name "LOC118761133"; transcript_id "XR_004997168.1"; product "uncharacterized LOC118761133, transcript variant X3"; exon_number "4"; model_evidence "Supporting evidence includes similarity to: 100% coverage of the annotated genomic feature by RNAseq alignments, including 4 samples with support for all annotated introns";
NW_021831731.1	Gnomon	transcript	185374	188668	.	+	.	gene_id "LOC118761133"; ID "XR_004997169.1"; gene_name "LOC118761133"; transcript_id "XR_004997169.1";
NW_021831731.1	Gnomon	exon	185374	185383	.	+	.	gene_id "LOC118761133"; db_xref "GeneID:118761133"; gbkey "ncRNA"; gene "LOC118761133"; ID ""; gene_name "LOC118761133"; transcript_id "XR_004997169.1"; product "uncharacterized LOC118761133, transcript variant X4"; exon_number "1"; model_evidence "Supporting evidence includes similarity to: 100% coverage of the annotated genomic feature by RNAseq alignments, including 3 samples with support for all annotated introns";
NW_021831731.1	Gnomon	exon	187628	187634	.	+	.	gene_id "LOC118761133"; db_xref "GeneID:118761133"; gbkey "ncRNA"; gene "LOC118761133"; ID ""; gene_name "LOC118761133"; transcript_id "XR_004997169.1"; product "uncharacterized LOC118761133, transcript variant X4"; exon_number "2"; model_evidence "Supporting evidence includes similarity to: 100% coverage of the annotated genomic feature by RNAseq alignments, including 3 samples with support for all annotated introns";
NW_021831731.1	Gnomon	exon	188013	188102	.	+	.	gene_id "LOC118761133"; db_xref "GeneID:118761133"; gbkey "ncRNA"; gene "LOC118761133"; ID ""; gene_name "LOC118761133"; transcript_id "XR_004997169.1"; product "uncharacterized LOC118761133, transcript variant X4"; exon_number "3"; model_evidence "Supporting evidence includes similarity to: 100% coverage of the annotated genomic feature by RNAseq alignments, including 3 samples with support for all annotated introns";
NW_021831731.1	Gnomon	exon	188658	188668	.	+	.	gene_id "LOC118761133"; db_xref "GeneID:118761133"; gbkey "ncRNA"; gene "LOC118761133"; ID ""; gene_name "LOC118761133"; transcript_id "XR_004997169.1"; product "uncharacterized LOC118761133, transcript variant X4"; exon_number "4"; model_evidence "Supporting evidence includes similarity to: 100% coverage of the annotated genomic feature by RNAseq alignments, including 3 samples with support for all annotated introns";
NW_021831731.1	Gnomon	gene	106445	212428	.	-	.	gene_id "LOC118761134"; db_xref "GeneID:118761134"; gbkey "Gene"; gene "LOC118761134"; gene_biotype "lncRNA"; ID ""; gene_name "LOC118761134";
NW_021831731.1	Gnomon~FLAMseq	transcript	106445	212428	.	-	.	gene_id "LOC118761134"; ID "XR_004997170.1"; gene_name "LOC118761134"; transcript_id "FLAMseq_ext~XR_004997170.1"; three_prime_ext "53384";
NW_021831731.1	Gnomon~FLAMseq	exon	159829	159838	.	-	.	gene_id "LOC118761134"; db_xref "GeneID:118761134"; gbkey "ncRNA"; gene "LOC118761134"; ID ""; gene_name "LOC118761134"; transcript_id "FLAMseq_ext~XR_004997170.1"; product "uncharacterized LOC118761134"; exon_number "6"; model_evidence "Supporting evidence includes similarity to: 100% coverage of the annotated genomic feature by RNAseq alignments";
NW_021831731.1	Gnomon~FLAMseq	exon	165257	165263	.	-	.	gene_id "LOC118761134"; db_xref "GeneID:118761134"; gbkey "ncRNA"; gene "LOC118761134"; ID ""; gene_name "LOC118761134"; transcript_id "FLAMseq_ext~XR_004997170.1"; product "uncharacterized LOC118761134"; exon_number "5"; model_evidence "Supporting evidence includes similarity to: 100% coverage of the annotated genomic feature by RNAseq alignments";
NW_021831731.1	Gnomon~FLAMseq	exon	166603	166608	.	-	.	gene_id "LOC118761134"; db_xref "GeneID:118761134"; gbkey "ncRNA"; gene "LOC118761134"; ID ""; gene_name "LOC118761134"; transcript_id "FLAMseq_ext~XR_004997170.1"; product "uncharacterized LOC118761134"; exon_number "4"; model_evidence "Supporting evidence includes similarity to: 100% coverage of the annotated genomic feature by RNAseq alignments";
NW_021831731.1	Gnomon~FLAMseq	exon	187990	188097	.	-	.	gene_id "LOC118761134"; db_xref "GeneID:118761134"; gbkey "ncRNA"; gene "LOC118761134"; ID ""; gene_name "LOC118761134"; transcript_id "FLAMseq_ext~XR_004997170.1"; product "uncharacterized LOC118761134"; exon_number "3"; model_evidence "Supporting evidence includes similarity to: 100% coverage of the annotated genomic feature by RNAseq alignments";
NW_021831731.1	Gnomon~FLAMseq	exon	205794	205797	.	-	.	gene_id "LOC118761134"; db_xref "GeneID:118761134"; gbkey "ncRNA"; gene "LOC118761134"; ID ""; gene_name "LOC118761134"; transcript_id "FLAMseq_ext~XR_004997170.1"; product "uncharacterized LOC118761134"; exon_number "2"; model_evidence "Supporting evidence includes similarity to: 100% coverage of the annotated genomic feature by RNAseq alignments";
NW_021831731.1	Gnomon~FLAMseq	exon	212417	212428	.	-	.	gene_id "LOC118761134"; db_xref "GeneID:118761134"; gbkey "ncRNA"; gene "LOC118761134"; ID ""; gene_name "LOC118761134"; transcript_id "FLAMseq_ext~XR_004997170.1"; product "uncharacterized LOC118761134"; exon_number "1"; model_evidence "Supporting evidence includes similarity to: 100% coverage of the annotated genomic feature by RNAseq alignments";
NW_021831731.1	Gnomon~FLAMseq	exon	106445	159838	.	-	.	gene_id "LOC118761134"; db_xref "GeneID:118761134"; gbkey "ncRNA"; gene "LOC118761134"; ID ""; gene_name "LOC118761134"; transcript_id "FLAMseq_ext~XR_004997170.1"; product ""; exon_number "6"; model_evidence ""; three_prime_ext "53384";
NW_021831731.1	Gnomon	transcript	159829	212428	.	-	.	gene_id "LOC118761134"; ID "XR_004997170.1"; gene_name "LOC118761134"; transcript_id "XR_004997170.1";
NW_021831731.1	Gnomon	exon	159829	159838	.	-	.	gene_id "LOC118761134"; db_xref "GeneID:118761134"; gbkey "ncRNA"; gene "LOC118761134"; ID ""; gene_name "LOC118761134"; transcript_id "XR_004997170.1"; product "uncharacterized LOC118761134"; exon_number "6"; model_evidence "Supporting evidence includes similarity to: 100% coverage of the annotated genomic feature by RNAseq alignments";
NW_021831731.1	Gnomon	exon	165257	165263	.	-	.	gene_id "LOC118761134"; db_xref "GeneID:118761134"; gbkey "ncRNA"; gene "LOC118761134"; ID ""; gene_name "LOC118761134"; transcript_id "XR_004997170.1"; product "uncharacterized LOC118761134"; exon_number "5"; model_evidence "Supporting evidence includes similarity to: 100% coverage of the annotated genomic feature by RNAseq alignments";
NW_021831731.1	Gnomon	exon	166603	166608	.	-	.	gene_id "LOC118761134"; db_xref "GeneID:118761134"; gbkey "ncRNA"; gene "LOC118761134"; ID ""; gene_name "LOC118761134"; transcript_id "XR_004997170.1"; product "uncharacterized LOC118761134"; exon_number "4"; model_evidence "Supporting evidence includes similarity to: 100% coverage of the annotated genomic feature by RNAseq alignments";
NW_021831731.1	Gnomon	exon	187990	188097	.	-	.	gene_id "LOC118761134"; db_xref "GeneID:118761134"; gbkey "ncRNA"; gene "LOC118761134"; ID ""; gene_name "LOC118761134"; transcript_id "XR_004997170.1"; product "uncharacterized LOC118761134"; exon_number "3"; model_evidence "Supporting evidence includes similarity to: 100% coverage of the annotated genomic feature by RNAseq alignments";
NW_021831731.1	Gnomon	exon	205794	205797	.	-	.	gene_id "LOC118761134"; db_xref "GeneID:118761134"; gbkey "ncRNA"; gene "LOC118761134"; ID ""; gene_name "LOC118761134"; transcript_id "XR_004997170.1"; product "uncharacterized LOC118761134"; exon_number "2"; model_evidence "Supporting evidence includes similarity to: 100% coverage of the annotated genomic feature by RNAseq alignments";
NW_021831731.1	Gnomon	exon	212417	212428	.	-	.	gene_id "LOC118761134"; db_xref "GeneID:118761134"; gbkey "ncRNA"; gene "LOC118761134"; ID ""; gene_name "LOC118761134"; transcript_id "XR_004997170.1"; product "uncharacterized LOC118761134"; exon_number "1"; model_evidence "Supporting evidence includes similarity to: 100% coverage of the annotated genomic feature by RNAseq alignments";
NW_021831732.1	Gnomon	gene	2789	14312	.	-	.	gene_id "LOC115228040"; db_xref "GeneID:115228040"; gbkey "Gene"; gene "LOC115228040"; gene_biotype "protein_coding"; ID ""; gene_name "LOC115228040";
NW_021831732.1	Gnomon	transcript	2789	14312	.	-	.	gene_id "LOC115228040"; ID "XM_029798713.2"; gene_name "LOC115228040"; transcript_id "XM_029798713.2";
NW_021831732.1	Gnomon	CDS	10579	10621	.	-	0	gene_id "LOC115228040"; db_xref "GeneID:115228040"; gbkey "CDS"; gene "LOC115228040"; ID ""; gene_name "LOC115228040"; transcript_id "XM_029798713.2"; product "uncharacterized protein LOC115228040"; protein_id "XP_029654573.2"; exon_number "2";
NW_021831732.1	Gnomon	CDS	2872	3218	.	-	2	gene_id "LOC115228040"; db_xref "GeneID:115228040"; gbkey "CDS"; gene "LOC115228040"; ID ""; gene_name "LOC115228040"; transcript_id "XM_029798713.2"; product "uncharacterized protein LOC115228040"; protein_id "XP_029654573.2"; exon_number "6";
NW_021831732.1	Gnomon	CDS	5418	5456	.	-	2	gene_id "LOC115228040"; db_xref "GeneID:115228040"; gbkey "CDS"; gene "LOC115228040"; ID ""; gene_name "LOC115228040"; transcript_id "XM_029798713.2"; product "uncharacterized protein LOC115228040"; protein_id "XP_029654573.2"; exon_number "5";
NW_021831732.1	Gnomon	CDS	6226	6471	.	-	2	gene_id "LOC115228040"; db_xref "GeneID:115228040"; gbkey "CDS"; gene "LOC115228040"; ID ""; gene_name "LOC115228040"; transcript_id "XM_029798713.2"; product "uncharacterized protein LOC115228040"; protein_id "XP_029654573.2"; exon_number "4";
NW_021831732.1	Gnomon	CDS	8876	8932	.	-	2	gene_id "LOC115228040"; db_xref "GeneID:115228040"; gbkey "CDS"; gene "LOC115228040"; ID ""; gene_name "LOC115228040"; transcript_id "XM_029798713.2"; product "uncharacterized protein LOC115228040"; protein_id "XP_029654573.2"; exon_number "3";
NW_021831732.1	Gnomon	exon	10579	10621	.	-	.	gene_id "LOC115228040"; db_xref "GeneID:115228040"; gbkey "mRNA"; gene "LOC115228040"; ID ""; gene_name "LOC115228040"; transcript_id "XM_029798713.2"; product "uncharacterized LOC115228040"; exon_number "2"; model_evidence "Supporting evidence includes similarity to: 100% coverage of the annotated genomic feature by RNAseq alignments, including 1 sample with support for all annotated introns";
NW_021831732.1	Gnomon	exon	14196	14312	.	-	.	gene_id "LOC115228040"; db_xref "GeneID:115228040"; gbkey "mRNA"; gene "LOC115228040"; ID ""; gene_name "LOC115228040"; transcript_id "XM_029798713.2"; product "uncharacterized LOC115228040"; exon_number "1"; model_evidence "Supporting evidence includes similarity to: 100% coverage of the annotated genomic feature by RNAseq alignments, including 1 sample with support for all annotated introns";
NW_021831732.1	Gnomon	exon	2789	3218	.	-	.	gene_id "LOC115228040"; db_xref "GeneID:115228040"; gbkey "mRNA"; gene "LOC115228040"; ID ""; gene_name "LOC115228040"; transcript_id "XM_029798713.2"; product "uncharacterized LOC115228040"; exon_number "6"; model_evidence "Supporting evidence includes similarity to: 100% coverage of the annotated genomic feature by RNAseq alignments, including 1 sample with support for all annotated introns";
NW_021831732.1	Gnomon	exon	5418	5456	.	-	.	gene_id "LOC115228040"; db_xref "GeneID:115228040"; gbkey "mRNA"; gene "LOC115228040"; ID ""; gene_name "LOC115228040"; transcript_id "XM_029798713.2"; product "uncharacterized LOC115228040"; exon_number "5"; model_evidence "Supporting evidence includes similarity to: 100% coverage of the annotated genomic feature by RNAseq alignments, including 1 sample with support for all annotated introns";
NW_021831732.1	Gnomon	exon	6226	6471	.	-	.	gene_id "LOC115228040"; db_xref "GeneID:115228040"; gbkey "mRNA"; gene "LOC115228040"; ID ""; gene_name "LOC115228040"; transcript_id "XM_029798713.2"; product "uncharacterized LOC115228040"; exon_number "4"; model_evidence "Supporting evidence includes similarity to: 100% coverage of the annotated genomic feature by RNAseq alignments, including 1 sample with support for all annotated introns";
NW_021831732.1	Gnomon	exon	8876	8932	.	-	.	gene_id "LOC115228040"; db_xref "GeneID:115228040"; gbkey "mRNA"; gene "LOC115228040"; ID ""; gene_name "LOC115228040"; transcript_id "XM_029798713.2"; product "uncharacterized LOC115228040"; exon_number "3"; model_evidence "Supporting evidence includes similarity to: 100% coverage of the annotated genomic feature by RNAseq alignments, including 1 sample with support for all annotated introns";
NW_021831732.1	Gnomon	start_codon	10619	10621	.	-	0	gene_id "LOC115228040"; db_xref "GeneID:115228040"; gbkey "CDS"; gene "LOC115228040"; ID ""; gene_name "LOC115228040"; transcript_id "XM_029798713.2"; product "uncharacterized protein LOC115228040"; protein_id "XP_029654573.2"; exon_number "2";
NW_021831732.1	Gnomon	stop_codon	2869	2871	.	-	0	gene_id "LOC115228040"; db_xref "GeneID:115228040"; gbkey "CDS"; gene "LOC115228040"; ID ""; gene_name "LOC115228040"; transcript_id "XM_029798713.2"; product "uncharacterized protein LOC115228040"; protein_id "XP_029654573.2"; exon_number "6";
NW_021831732.1	Gnomon	gene	25131	33228	.	-	.	gene_id "LOC115228041"; db_xref "GeneID:115228041"; gbkey "Gene"; gene "LOC115228041"; gene_biotype "protein_coding"; ID ""; gene_name "LOC115228041";
NW_021831732.1	Gnomon~Covext	transcript	25131	33228	.	-	.	gene_id "LOC115228041"; ID "XM_029798715.2"; gene_name "LOC115228041"; transcript_id "Covext~XM_029798715.2";
NW_021831732.1	Covext	exon	25532	25609	.	-	.	gene_id "LOC115228041"; db_xref "GeneID:115228041"; gbkey "mRNA"; gene "LOC115228041"; ID ""; gene_name "LOC115228041"; transcript_id "Covext~XM_029798715.2"; product "scavenger receptor cysteine-rich domain-containing group B protein-like"; exon_number "5"; model_evidence "Supporting evidence includes similarity to: 3 Proteins, and 100% coverage of the annotated genomic feature by RNAseq alignments, including 24 samples with support for all annotated introns";
NW_021831732.1	Covext	exon	29138	29334	.	-	.	gene_id "LOC115228041"; db_xref "GeneID:115228041"; gbkey "mRNA"; gene "LOC115228041"; ID ""; gene_name "LOC115228041"; transcript_id "Covext~XM_029798715.2"; product "scavenger receptor cysteine-rich domain-containing group B protein-like"; exon_number "4"; model_evidence "Supporting evidence includes similarity to: 3 Proteins, and 100% coverage of the annotated genomic feature by RNAseq alignments, including 24 samples with support for all annotated introns";
NW_021831732.1	Covext	exon	30337	30481	.	-	.	gene_id "LOC115228041"; db_xref "GeneID:115228041"; gbkey "mRNA"; gene "LOC115228041"; ID ""; gene_name "LOC115228041"; transcript_id "Covext~XM_029798715.2"; product "scavenger receptor cysteine-rich domain-containing group B protein-like"; exon_number "3"; model_evidence "Supporting evidence includes similarity to: 3 Proteins, and 100% coverage of the annotated genomic feature by RNAseq alignments, including 24 samples with support for all annotated introns";
NW_021831732.1	Covext	exon	30700	30777	.	-	.	gene_id "LOC115228041"; db_xref "GeneID:115228041"; gbkey "mRNA"; gene "LOC115228041"; ID ""; gene_name "LOC115228041"; transcript_id "Covext~XM_029798715.2"; product "scavenger receptor cysteine-rich domain-containing group B protein-like"; exon_number "2"; model_evidence "Supporting evidence includes similarity to: 3 Proteins, and 100% coverage of the annotated genomic feature by RNAseq alignments, including 24 samples with support for all annotated introns";
NW_021831732.1	Covext	exon	33017	33228	.	-	.	gene_id "LOC115228041"; db_xref "GeneID:115228041"; gbkey "mRNA"; gene "LOC115228041"; ID ""; gene_name "LOC115228041"; transcript_id "Covext~XM_029798715.2"; product "scavenger receptor cysteine-rich domain-containing group B protein-like"; exon_number "1"; model_evidence "Supporting evidence includes similarity to: 3 Proteins, and 100% coverage of the annotated genomic feature by RNAseq alignments, including 24 samples with support for all annotated introns";
NW_021831732.1	Covext	exon	25131	25609	.	-	.	gene_id "LOC115228041"; db_xref "GeneID:115228041"; gbkey "mRNA"; gene "LOC115228041"; ID ""; gene_name "LOC115228041"; transcript_id "Covext~XM_029798715.2"; product "scavenger receptor cysteine-rich domain-containing group B protein-like"; exon_number "5"; model_evidence "Supporting evidence includes similarity to: 3 Proteins, and 100% coverage of the annotated genomic feature by RNAseq alignments, including 24 samples with support for all annotated introns"; three_prime_ext "401";
NW_021831732.1	Gnomon	transcript	25532	33228	.	-	.	gene_id "LOC115228041"; ID "XM_029798715.2"; gene_name "LOC115228041"; transcript_id "XM_029798715.2";
NW_021831732.1	Gnomon	CDS	29169	29334	.	-	1	gene_id "LOC115228041"; db_xref "GeneID:115228041"; gbkey "CDS"; gene "LOC115228041"; ID ""; gene_name "LOC115228041"; transcript_id "XM_029798715.2"; product "scavenger receptor cysteine-rich domain-containing group B protein-like"; protein_id "XP_029654575.1"; exon_number "4";
NW_021831732.1	Gnomon	CDS	30337	30481	.	-	2	gene_id "LOC115228041"; db_xref "GeneID:115228041"; gbkey "CDS"; gene "LOC115228041"; ID ""; gene_name "LOC115228041"; transcript_id "XM_029798715.2"; product "scavenger receptor cysteine-rich domain-containing group B protein-like"; protein_id "XP_029654575.1"; exon_number "3";
NW_021831732.1	Gnomon	CDS	30700	30777	.	-	2	gene_id "LOC115228041"; db_xref "GeneID:115228041"; gbkey "CDS"; gene "LOC115228041"; ID ""; gene_name "LOC115228041"; transcript_id "XM_029798715.2"; product "scavenger receptor cysteine-rich domain-containing group B protein-like"; protein_id "XP_029654575.1"; exon_number "2";
NW_021831732.1	Gnomon	CDS	33017	33131	.	-	0	gene_id "LOC115228041"; db_xref "GeneID:115228041"; gbkey "CDS"; gene "LOC115228041"; ID ""; gene_name "LOC115228041"; transcript_id "XM_029798715.2"; product "scavenger receptor cysteine-rich domain-containing group B protein-like"; protein_id "XP_029654575.1"; exon_number "1";
NW_021831732.1	Gnomon	exon	25532	25609	.	-	.	gene_id "LOC115228041"; db_xref "GeneID:115228041"; gbkey "mRNA"; gene "LOC115228041"; ID ""; gene_name "LOC115228041"; transcript_id "XM_029798715.2"; product "scavenger receptor cysteine-rich domain-containing group B protein-like"; exon_number "5"; model_evidence "Supporting evidence includes similarity to: 3 Proteins, and 100% coverage of the annotated genomic feature by RNAseq alignments, including 24 samples with support for all annotated introns";
NW_021831732.1	Gnomon	exon	29138	29334	.	-	.	gene_id "LOC115228041"; db_xref "GeneID:115228041"; gbkey "mRNA"; gene "LOC115228041"; ID ""; gene_name "LOC115228041"; transcript_id "XM_029798715.2"; product "scavenger receptor cysteine-rich domain-containing group B protein-like"; exon_number "4"; model_evidence "Supporting evidence includes similarity to: 3 Proteins, and 100% coverage of the annotated genomic feature by RNAseq alignments, including 24 samples with support for all annotated introns";
NW_021831732.1	Gnomon	exon	30337	30481	.	-	.	gene_id "LOC115228041"; db_xref "GeneID:115228041"; gbkey "mRNA"; gene "LOC115228041"; ID ""; gene_name "LOC115228041"; transcript_id "XM_029798715.2"; product "scavenger receptor cysteine-rich domain-containing group B protein-like"; exon_number "3"; model_evidence "Supporting evidence includes similarity to: 3 Proteins, and 100% coverage of the annotated genomic feature by RNAseq alignments, including 24 samples with support for all annotated introns";
NW_021831732.1	Gnomon	exon	30700	30777	.	-	.	gene_id "LOC115228041"; db_xref "GeneID:115228041"; gbkey "mRNA"; gene "LOC115228041"; ID ""; gene_name "LOC115228041"; transcript_id "XM_029798715.2"; product "scavenger receptor cysteine-rich domain-containing group B protein-like"; exon_number "2"; model_evidence "Supporting evidence includes similarity to: 3 Proteins, and 100% coverage of the annotated genomic feature by RNAseq alignments, including 24 samples with support for all annotated introns";
NW_021831732.1	Gnomon	exon	33017	33228	.	-	.	gene_id "LOC115228041"; db_xref "GeneID:115228041"; gbkey "mRNA"; gene "LOC115228041"; ID ""; gene_name "LOC115228041"; transcript_id "XM_029798715.2"; product "scavenger receptor cysteine-rich domain-containing group B protein-like"; exon_number "1"; model_evidence "Supporting evidence includes similarity to: 3 Proteins, and 100% coverage of the annotated genomic feature by RNAseq alignments, including 24 samples with support for all annotated introns";
NW_021831732.1	Gnomon	start_codon	33129	33131	.	-	0	gene_id "LOC115228041"; db_xref "GeneID:115228041"; gbkey "CDS"; gene "LOC115228041"; ID ""; gene_name "LOC115228041"; transcript_id "XM_029798715.2"; product "scavenger receptor cysteine-rich domain-containing group B protein-like"; protein_id "XP_029654575.1"; exon_number "1";
NW_021831732.1	Gnomon	stop_codon	29166	29168	.	-	0	gene_id "LOC115228041"; db_xref "GeneID:115228041"; gbkey "CDS"; gene "LOC115228041"; ID ""; gene_name "LOC115228041"; transcript_id "XM_029798715.2"; product "scavenger receptor cysteine-rich domain-containing group B protein-like"; protein_id "XP_029654575.1"; exon_number "4";
NW_021831739.1	Gnomon	gene	1106	1486	.	+	.	gene_id "LOC115228042"; db_xref "GeneID:115228042"; gbkey "Gene"; gene "LOC115228042"; gene_biotype "protein_coding"; ID ""; gene_name "LOC115228042";
NW_021831739.1	Gnomon	transcript	1106	1486	.	+	.	gene_id "LOC115228042"; ID "XM_029798716.1"; gene_name "LOC115228042"; transcript_id "XM_029798716.1";
NW_021831739.1	Gnomon	CDS	1106	1483	.	+	0	gene_id "LOC115228042"; db_xref "GeneID:115228042"; gbkey "CDS"; gene "LOC115228042"; ID ""; gene_name "LOC115228042"; transcript_id "XM_029798716.1"; product "general transcription factor II-I repeat domain-containing protein 2-like"; protein_id "XP_029654576.1"; exon_number "1";
NW_021831739.1	Gnomon	exon	1106	1486	.	+	.	gene_id "LOC115228042"; db_xref "GeneID:115228042"; gbkey "mRNA"; gene "LOC115228042"; ID ""; gene_name "LOC115228042"; transcript_id "XM_029798716.1"; product "general transcription factor II-I repeat domain-containing protein 2-like"; exon_number "1"; model_evidence "Supporting evidence includes similarity to: 2 Proteins";
NW_021831739.1	Gnomon	start_codon	1106	1108	.	+	0	gene_id "LOC115228042"; db_xref "GeneID:115228042"; gbkey "CDS"; gene "LOC115228042"; ID ""; gene_name "LOC115228042"; transcript_id "XM_029798716.1"; product "general transcription factor II-I repeat domain-containing protein 2-like"; protein_id "XP_029654576.1"; exon_number "1";
NW_021831739.1	Gnomon	stop_codon	1484	1486	.	+	0	gene_id "LOC115228042"; db_xref "GeneID:115228042"; gbkey "CDS"; gene "LOC115228042"; ID ""; gene_name "LOC115228042"; transcript_id "XM_029798716.1"; product "general transcription factor II-I repeat domain-containing protein 2-like"; protein_id "XP_029654576.1"; exon_number "1";
NW_021831739.1	Gnomon	gene	3013	4110	.	-	.	gene_id "LOC115228043"; db_xref "GeneID:115228043"; gbkey "Gene"; gene "LOC115228043"; gene_biotype "protein_coding"; ID ""; gene_name "LOC115228043";
NW_021831739.1	Gnomon	transcript	3013	4110	.	-	.	gene_id "LOC115228043"; ID "XM_029798718.1"; gene_name "LOC115228043"; transcript_id "XM_029798718.1";
NW_021831739.1	Gnomon	CDS	3016	4110	.	-	0	gene_id "LOC115228043"; db_xref "GeneID:115228043"; gbkey "CDS"; gene "LOC115228043"; ID ""; gene_name "LOC115228043"; transcript_id "XM_029798718.1"; product "general transcription factor II-I repeat domain-containing protein 2-like"; protein_id "XP_029654578.1"; exon_number "1";
NW_021831739.1	Gnomon	exon	3013	4110	.	-	.	gene_id "LOC115228043"; db_xref "GeneID:115228043"; gbkey "mRNA"; gene "LOC115228043"; ID ""; gene_name "LOC115228043"; transcript_id "XM_029798718.1"; product "general transcription factor II-I repeat domain-containing protein 2-like"; exon_number "1"; model_evidence "Supporting evidence includes similarity to: 1 Protein";
NW_021831739.1	Gnomon	start_codon	4108	4110	.	-	0	gene_id "LOC115228043"; db_xref "GeneID:115228043"; gbkey "CDS"; gene "LOC115228043"; ID ""; gene_name "LOC115228043"; transcript_id "XM_029798718.1"; product "general transcription factor II-I repeat domain-containing protein 2-like"; protein_id "XP_029654578.1"; exon_number "1";
NW_021831739.1	Gnomon	stop_codon	3013	3015	.	-	0	gene_id "LOC115228043"; db_xref "GeneID:115228043"; gbkey "CDS"; gene "LOC115228043"; ID ""; gene_name "LOC115228043"; transcript_id "XM_029798718.1"; product "general transcription factor II-I repeat domain-containing protein 2-like"; protein_id "XP_029654578.1"; exon_number "1";
NW_021831739.1	Gnomon	gene	4433	12681	.	+	.	gene_id "LOC115228044"; db_xref "GeneID:115228044"; gbkey "Gene"; gene "LOC115228044"; gene_biotype "protein_coding"; ID ""; gene_name "LOC115228044";
NW_021831739.1	Gnomon	transcript	4433	12681	.	+	.	gene_id "LOC115228044"; ID "XM_029798719.1"; gene_name "LOC115228044"; transcript_id "XM_029798719.1";
NW_021831739.1	Gnomon	CDS	12621	12678	.	+	1	gene_id "LOC115228044"; db_xref "GeneID:115228044"; gbkey "CDS"; gene "LOC115228044"; ID ""; gene_name "LOC115228044"; transcript_id "XM_029798719.1"; product "general transcription factor II-I repeat domain-containing protein 2-like"; protein_id "XP_029654579.1"; exon_number "5";
NW_021831739.1	Gnomon	CDS	4433	4929	.	+	0	gene_id "LOC115228044"; db_xref "GeneID:115228044"; gbkey "CDS"; gene "LOC115228044"; ID ""; gene_name "LOC115228044"; transcript_id "XM_029798719.1"; product "general transcription factor II-I repeat domain-containing protein 2-like"; protein_id "XP_029654579.1"; exon_number "1";
NW_021831739.1	Gnomon	CDS	6604	6654	.	+	1	gene_id "LOC115228044"; db_xref "GeneID:115228044"; gbkey "CDS"; gene "LOC115228044"; ID ""; gene_name "LOC115228044"; transcript_id "XM_029798719.1"; product "general transcription factor II-I repeat domain-containing protein 2-like"; protein_id "XP_029654579.1"; exon_number "2";
NW_021831739.1	Gnomon	CDS	7006	7039	.	+	1	gene_id "LOC115228044"; db_xref "GeneID:115228044"; gbkey "CDS"; gene "LOC115228044"; ID ""; gene_name "LOC115228044"; transcript_id "XM_029798719.1"; product "general transcription factor II-I repeat domain-containing protein 2-like"; protein_id "XP_029654579.1"; exon_number "3";
NW_021831739.1	Gnomon	CDS	8417	8511	.	+	0	gene_id "LOC115228044"; db_xref "GeneID:115228044"; gbkey "CDS"; gene "LOC115228044"; ID ""; gene_name "LOC115228044"; transcript_id "XM_029798719.1"; product "general transcription factor II-I repeat domain-containing protein 2-like"; protein_id "XP_029654579.1"; exon_number "4";
NW_021831739.1	Gnomon	exon	12621	12681	.	+	.	gene_id "LOC115228044"; db_xref "GeneID:115228044"; gbkey "mRNA"; gene "LOC115228044"; ID ""; gene_name "LOC115228044"; transcript_id "XM_029798719.1"; product "general transcription factor II-I repeat domain-containing protein 2-like"; exon_number "5"; model_evidence "Supporting evidence includes similarity to: 1 Protein";
NW_021831739.1	Gnomon	exon	4433	4929	.	+	.	gene_id "LOC115228044"; db_xref "GeneID:115228044"; gbkey "mRNA"; gene "LOC115228044"; ID ""; gene_name "LOC115228044"; transcript_id "XM_029798719.1"; product "general transcription factor II-I repeat domain-containing protein 2-like"; exon_number "1"; model_evidence "Supporting evidence includes similarity to: 1 Protein";
NW_021831739.1	Gnomon	exon	6604	6654	.	+	.	gene_id "LOC115228044"; db_xref "GeneID:115228044"; gbkey "mRNA"; gene "LOC115228044"; ID ""; gene_name "LOC115228044"; transcript_id "XM_029798719.1"; product "general transcription factor II-I repeat domain-containing protein 2-like"; exon_number "2"; model_evidence "Supporting evidence includes similarity to: 1 Protein";
NW_021831739.1	Gnomon	exon	7006	7039	.	+	.	gene_id "LOC115228044"; db_xref "GeneID:115228044"; gbkey "mRNA"; gene "LOC115228044"; ID ""; gene_name "LOC115228044"; transcript_id "XM_029798719.1"; product "general transcription factor II-I repeat domain-containing protein 2-like"; exon_number "3"; model_evidence "Supporting evidence includes similarity to: 1 Protein";
NW_021831739.1	Gnomon	exon	8417	8511	.	+	.	gene_id "LOC115228044"; db_xref "GeneID:115228044"; gbkey "mRNA"; gene "LOC115228044"; ID ""; gene_name "LOC115228044"; transcript_id "XM_029798719.1"; product "general transcription factor II-I repeat domain-containing protein 2-like"; exon_number "4"; model_evidence "Supporting evidence includes similarity to: 1 Protein";
NW_021831739.1	Gnomon	start_codon	4433	4435	.	+	0	gene_id "LOC115228044"; db_xref "GeneID:115228044"; gbkey "CDS"; gene "LOC115228044"; ID ""; gene_name "LOC115228044"; transcript_id "XM_029798719.1"; product "general transcription factor II-I repeat domain-containing protein 2-like"; protein_id "XP_029654579.1"; exon_number "1";
NW_021831739.1	Gnomon	stop_codon	12679	12681	.	+	0	gene_id "LOC115228044"; db_xref "GeneID:115228044"; gbkey "CDS"; gene "LOC115228044"; ID ""; gene_name "LOC115228044"; transcript_id "XM_029798719.1"; product "general transcription factor II-I repeat domain-containing protein 2-like"; protein_id "XP_029654579.1"; exon_number "5";
NW_021831740.1	Gnomon	gene	3210	30014	.	-	.	gene_id "LOC118761135"; db_xref "GeneID:118761135"; gbkey "Gene"; gene "LOC118761135"; gene_biotype "lncRNA"; ID ""; gene_name "LOC118761135";
NW_021831740.1	Gnomon	transcript	3210	30014	.	-	.	gene_id "LOC118761135"; ID "XR_004997171.1"; gene_name "LOC118761135"; transcript_id "XR_004997171.1";
NW_021831740.1	Gnomon	exon	25166	25173	.	-	.	gene_id "LOC118761135"; db_xref "GeneID:118761135"; gbkey "ncRNA"; gene "LOC118761135"; ID ""; gene_name "LOC118761135"; transcript_id "XR_004997171.1"; product "uncharacterized LOC118761135"; exon_number "3"; model_evidence "Supporting evidence includes similarity to: 100% coverage of the annotated genomic feature by RNAseq alignments";
NW_021831740.1	Gnomon	exon	28030	28832	.	-	.	gene_id "LOC118761135"; db_xref "GeneID:118761135"; gbkey "ncRNA"; gene "LOC118761135"; ID ""; gene_name "LOC118761135"; transcript_id "XR_004997171.1"; product "uncharacterized LOC118761135"; exon_number "2"; model_evidence "Supporting evidence includes similarity to: 100% coverage of the annotated genomic feature by RNAseq alignments";
NW_021831740.1	Gnomon	exon	28924	30014	.	-	.	gene_id "LOC118761135"; db_xref "GeneID:118761135"; gbkey "ncRNA"; gene "LOC118761135"; ID ""; gene_name "LOC118761135"; transcript_id "XR_004997171.1"; product "uncharacterized LOC118761135"; exon_number "1"; model_evidence "Supporting evidence includes similarity to: 100% coverage of the annotated genomic feature by RNAseq alignments";
NW_021831740.1	Gnomon	exon	3210	3250	.	-	.	gene_id "LOC118761135"; db_xref "GeneID:118761135"; gbkey "ncRNA"; gene "LOC118761135"; ID ""; gene_name "LOC118761135"; transcript_id "XR_004997171.1"; product "uncharacterized LOC118761135"; exon_number "4"; model_evidence "Supporting evidence includes similarity to: 100% coverage of the annotated genomic feature by RNAseq alignments";
NW_021831741.1	Gnomon	gene	846	26720	.	-	.	gene_id "LOC115228045"; db_xref "GeneID:115228045"; gbkey "Gene"; gene "LOC115228045"; gene_biotype "protein_coding"; ID ""; gene_name "LOC115228045";
NW_021831741.1	Gnomon	transcript	846	26720	.	-	.	gene_id "LOC115228045"; ID "XM_036498817.1"; gene_name "LOC115228045"; transcript_id "XM_036498817.1";
NW_021831741.1	Gnomon	CDS	1070	1161	.	-	2	gene_id "LOC115228045"; db_xref "GeneID:115228045"; gbkey "CDS"; gene "LOC115228045"; ID ""; gene_name "LOC115228045"; transcript_id "XM_036498817.1"; product "E3 ubiquitin-protein ligase MIB2-like"; protein_id "XP_036354710.1"; exon_number "10";
NW_021831741.1	Gnomon	CDS	17735	17746	.	-	0	gene_id "LOC115228045"; db_xref "GeneID:115228045"; gbkey "CDS"; gene "LOC115228045"; ID ""; gene_name "LOC115228045"; transcript_id "XM_036498817.1"; product "E3 ubiquitin-protein ligase MIB2-like"; protein_id "XP_036354710.1"; exon_number "5";
NW_021831741.1	Gnomon	CDS	1978	2055	.	-	2	gene_id "LOC115228045"; db_xref "GeneID:115228045"; gbkey "CDS"; gene "LOC115228045"; ID ""; gene_name "LOC115228045"; transcript_id "XM_036498817.1"; product "E3 ubiquitin-protein ligase MIB2-like"; protein_id "XP_036354710.1"; exon_number "9";
NW_021831741.1	Gnomon	CDS	5434	5576	.	-	1	gene_id "LOC115228045"; db_xref "GeneID:115228045"; gbkey "CDS"; gene "LOC115228045"; ID ""; gene_name "LOC115228045"; transcript_id "XM_036498817.1"; product "E3 ubiquitin-protein ligase MIB2-like"; protein_id "XP_036354710.1"; exon_number "8";
NW_021831741.1	Gnomon	CDS	8455	8630	.	-	0	gene_id "LOC115228045"; db_xref "GeneID:115228045"; gbkey "CDS"; gene "LOC115228045"; ID ""; gene_name "LOC115228045"; transcript_id "XM_036498817.1"; product "E3 ubiquitin-protein ligase MIB2-like"; protein_id "XP_036354710.1"; exon_number "7";
NW_021831741.1	Gnomon	CDS	9929	10138	.	-	0	gene_id "LOC115228045"; db_xref "GeneID:115228045"; gbkey "CDS"; gene "LOC115228045"; ID ""; gene_name "LOC115228045"; transcript_id "XM_036498817.1"; product "E3 ubiquitin-protein ligase MIB2-like"; protein_id "XP_036354710.1"; exon_number "6";
NW_021831741.1	Gnomon	exon	17735	17771	.	-	.	gene_id "LOC115228045"; db_xref "GeneID:115228045"; gbkey "mRNA"; gene "LOC115228045"; ID ""; gene_name "LOC115228045"; transcript_id "XM_036498817.1"; product "E3 ubiquitin-protein ligase MIB2-like"; exon_number "5"; model_evidence "Supporting evidence includes similarity to: 100% coverage of the annotated genomic feature by RNAseq alignments, including 1 sample with support for all annotated introns";
NW_021831741.1	Gnomon	exon	18723	18877	.	-	.	gene_id "LOC115228045"; db_xref "GeneID:115228045"; gbkey "mRNA"; gene "LOC115228045"; ID ""; gene_name "LOC115228045"; transcript_id "XM_036498817.1"; product "E3 ubiquitin-protein ligase MIB2-like"; exon_number "4"; model_evidence "Supporting evidence includes similarity to: 100% coverage of the annotated genomic feature by RNAseq alignments, including 1 sample with support for all annotated introns";
NW_021831741.1	Gnomon	exon	1978	2055	.	-	.	gene_id "LOC115228045"; db_xref "GeneID:115228045"; gbkey "mRNA"; gene "LOC115228045"; ID ""; gene_name "LOC115228045"; transcript_id "XM_036498817.1"; product "E3 ubiquitin-protein ligase MIB2-like"; exon_number "9"; model_evidence "Supporting evidence includes similarity to: 100% coverage of the annotated genomic feature by RNAseq alignments, including 1 sample with support for all annotated introns";
NW_021831741.1	Gnomon	exon	20636	20681	.	-	.	gene_id "LOC115228045"; db_xref "GeneID:115228045"; gbkey "mRNA"; gene "LOC115228045"; ID ""; gene_name "LOC115228045"; transcript_id "XM_036498817.1"; product "E3 ubiquitin-protein ligase MIB2-like"; exon_number "3"; model_evidence "Supporting evidence includes similarity to: 100% coverage of the annotated genomic feature by RNAseq alignments, including 1 sample with support for all annotated introns";
NW_021831741.1	Gnomon	exon	21978	22138	.	-	.	gene_id "LOC115228045"; db_xref "GeneID:115228045"; gbkey "mRNA"; gene "LOC115228045"; ID ""; gene_name "LOC115228045"; transcript_id "XM_036498817.1"; product "E3 ubiquitin-protein ligase MIB2-like"; exon_number "2"; model_evidence "Supporting evidence includes similarity to: 100% coverage of the annotated genomic feature by RNAseq alignments, including 1 sample with support for all annotated introns";
NW_021831741.1	Gnomon	exon	26707	26720	.	-	.	gene_id "LOC115228045"; db_xref "GeneID:115228045"; gbkey "mRNA"; gene "LOC115228045"; ID ""; gene_name "LOC115228045"; transcript_id "XM_036498817.1"; product "E3 ubiquitin-protein ligase MIB2-like"; exon_number "1"; model_evidence "Supporting evidence includes similarity to: 100% coverage of the annotated genomic feature by RNAseq alignments, including 1 sample with support for all annotated introns";
NW_021831741.1	Gnomon	exon	5434	5576	.	-	.	gene_id "LOC115228045"; db_xref "GeneID:115228045"; gbkey "mRNA"; gene "LOC115228045"; ID ""; gene_name "LOC115228045"; transcript_id "XM_036498817.1"; product "E3 ubiquitin-protein ligase MIB2-like"; exon_number "8"; model_evidence "Supporting evidence includes similarity to: 100% coverage of the annotated genomic feature by RNAseq alignments, including 1 sample with support for all annotated introns";
NW_021831741.1	Gnomon	exon	8455	8630	.	-	.	gene_id "LOC115228045"; db_xref "GeneID:115228045"; gbkey "mRNA"; gene "LOC115228045"; ID ""; gene_name "LOC115228045"; transcript_id "XM_036498817.1"; product "E3 ubiquitin-protein ligase MIB2-like"; exon_number "7"; model_evidence "Supporting evidence includes similarity to: 100% coverage of the annotated genomic feature by RNAseq alignments, including 1 sample with support for all annotated introns";
NW_021831741.1	Gnomon	exon	846	1161	.	-	.	gene_id "LOC115228045"; db_xref "GeneID:115228045"; gbkey "mRNA"; gene "LOC115228045"; ID ""; gene_name "LOC115228045"; transcript_id "XM_036498817.1"; product "E3 ubiquitin-protein ligase MIB2-like"; exon_number "10"; model_evidence "Supporting evidence includes similarity to: 100% coverage of the annotated genomic feature by RNAseq alignments, including 1 sample with support for all annotated introns";
NW_021831741.1	Gnomon	exon	9929	10138	.	-	.	gene_id "LOC115228045"; db_xref "GeneID:115228045"; gbkey "mRNA"; gene "LOC115228045"; ID ""; gene_name "LOC115228045"; transcript_id "XM_036498817.1"; product "E3 ubiquitin-protein ligase MIB2-like"; exon_number "6"; model_evidence "Supporting evidence includes similarity to: 100% coverage of the annotated genomic feature by RNAseq alignments, including 1 sample with support for all annotated introns";
NW_021831741.1	Gnomon	start_codon	17744	17746	.	-	0	gene_id "LOC115228045"; db_xref "GeneID:115228045"; gbkey "CDS"; gene "LOC115228045"; ID ""; gene_name "LOC115228045"; transcript_id "XM_036498817.1"; product "E3 ubiquitin-protein ligase MIB2-like"; protein_id "XP_036354710.1"; exon_number "5";
NW_021831741.1	Gnomon	stop_codon	1067	1069	.	-	0	gene_id "LOC115228045"; db_xref "GeneID:115228045"; gbkey "CDS"; gene "LOC115228045"; ID ""; gene_name "LOC115228045"; transcript_id "XM_036498817.1"; product "E3 ubiquitin-protein ligase MIB2-like"; protein_id "XP_036354710.1"; exon_number "10";
NW_021831752.1	Gnomon	gene	265258	266058	.	-	.	gene_id "LOC115228046"; db_xref "GeneID:115228046"; gbkey "Gene"; gene "LOC115228046"; gene_biotype "protein_coding"; ID ""; gene_name "LOC115228046";
NW_021831752.1	Gnomon	transcript	265258	266058	.	-	.	gene_id "LOC115228046"; ID "XM_029798722.1"; gene_name "LOC115228046"; transcript_id "XM_029798722.1";
NW_021831752.1	Gnomon	CDS	265279	265977	.	-	0	gene_id "LOC115228046"; db_xref "GeneID:115228046"; gbkey "CDS"; gene "LOC115228046"; ID ""; gene_name "LOC115228046"; transcript_id "XM_029798722.1"; product "uncharacterized protein LOC115228046"; protein_id "XP_029654582.1"; exon_number "2";
NW_021831752.1	Gnomon	exon	265258	265977	.	-	.	gene_id "LOC115228046"; db_xref "GeneID:115228046"; gbkey "mRNA"; gene "LOC115228046"; ID ""; gene_name "LOC115228046"; transcript_id "XM_029798722.1"; product "uncharacterized LOC115228046"; exon_number "2"; model_evidence "Supporting evidence includes similarity to: 100% coverage of the annotated genomic feature by RNAseq alignments, including 1 sample with support for all annotated introns";
NW_021831752.1	Gnomon	exon	266008	266058	.	-	.	gene_id "LOC115228046"; db_xref "GeneID:115228046"; gbkey "mRNA"; gene "LOC115228046"; ID ""; gene_name "LOC115228046"; transcript_id "XM_029798722.1"; product "uncharacterized LOC115228046"; exon_number "1"; model_evidence "Supporting evidence includes similarity to: 100% coverage of the annotated genomic feature by RNAseq alignments, including 1 sample with support for all annotated introns";
NW_021831752.1	Gnomon	start_codon	265975	265977	.	-	0	gene_id "LOC115228046"; db_xref "GeneID:115228046"; gbkey "CDS"; gene "LOC115228046"; ID ""; gene_name "LOC115228046"; transcript_id "XM_029798722.1"; product "uncharacterized protein LOC115228046"; protein_id "XP_029654582.1"; exon_number "2";
NW_021831752.1	Gnomon	stop_codon	265276	265278	.	-	0	gene_id "LOC115228046"; db_xref "GeneID:115228046"; gbkey "CDS"; gene "LOC115228046"; ID ""; gene_name "LOC115228046"; transcript_id "XM_029798722.1"; product "uncharacterized protein LOC115228046"; protein_id "XP_029654582.1"; exon_number "2";
NW_021831752.1	Gnomon	gene	16652	18927	.	-	.	gene_id "LOC115228047"; db_xref "GeneID:115228047"; gbkey "Gene"; gene "LOC115228047"; gene_biotype "protein_coding"; ID ""; gene_name "LOC115228047";
NW_021831752.1	Gnomon	transcript	16652	18927	.	-	.	gene_id "LOC115228047"; ID "XM_036498820.1"; gene_name "LOC115228047"; transcript_id "XM_036498820.1";
NW_021831752.1	Gnomon	CDS	16655	16895	.	-	1	gene_id "LOC115228047"; db_xref "GeneID:115228047"; gbkey "CDS"; gene "LOC115228047"; ID ""; gene_name "LOC115228047"; transcript_id "XM_036498820.1"; product "cGMP-dependent protein kinase 1-like"; protein_id "XP_036354713.1"; exon_number "4";
NW_021831752.1	Gnomon	CDS	18198	18405	.	-	2	gene_id "LOC115228047"; db_xref "GeneID:115228047"; gbkey "CDS"; gene "LOC115228047"; ID ""; gene_name "LOC115228047"; transcript_id "XM_036498820.1"; product "cGMP-dependent protein kinase 1-like"; protein_id "XP_036354713.1"; exon_number "3";
NW_021831752.1	Gnomon	CDS	18436	18602	.	-	1	gene_id "LOC115228047"; db_xref "GeneID:115228047"; gbkey "CDS"; gene "LOC115228047"; ID ""; gene_name "LOC115228047"; transcript_id "XM_036498820.1"; product "cGMP-dependent protein kinase 1-like"; protein_id "XP_036354713.1"; exon_number "2";
NW_021831752.1	Gnomon	CDS	18662	18927	.	-	0	gene_id "LOC115228047"; db_xref "GeneID:115228047"; gbkey "CDS"; gene "LOC115228047"; ID ""; gene_name "LOC115228047"; transcript_id "XM_036498820.1"; product "cGMP-dependent protein kinase 1-like"; protein_id "XP_036354713.1"; exon_number "1";
NW_021831752.1	Gnomon	exon	16652	16895	.	-	.	gene_id "LOC115228047"; db_xref "GeneID:115228047"; gbkey "mRNA"; gene "LOC115228047"; ID ""; gene_name "LOC115228047"; transcript_id "XM_036498820.1"; product "cGMP-dependent protein kinase 1-like"; exon_number "4"; model_evidence "Supporting evidence includes similarity to: 60% coverage of the annotated genomic feature by RNAseq alignments";
NW_021831752.1	Gnomon	exon	18198	18405	.	-	.	gene_id "LOC115228047"; db_xref "GeneID:115228047"; gbkey "mRNA"; gene "LOC115228047"; ID ""; gene_name "LOC115228047"; transcript_id "XM_036498820.1"; product "cGMP-dependent protein kinase 1-like"; exon_number "3"; model_evidence "Supporting evidence includes similarity to: 60% coverage of the annotated genomic feature by RNAseq alignments";
NW_021831752.1	Gnomon	exon	18436	18602	.	-	.	gene_id "LOC115228047"; db_xref "GeneID:115228047"; gbkey "mRNA"; gene "LOC115228047"; ID ""; gene_name "LOC115228047"; transcript_id "XM_036498820.1"; product "cGMP-dependent protein kinase 1-like"; exon_number "2"; model_evidence "Supporting evidence includes similarity to: 60% coverage of the annotated genomic feature by RNAseq alignments";
NW_021831752.1	Gnomon	exon	18662	18927	.	-	.	gene_id "LOC115228047"; db_xref "GeneID:115228047"; gbkey "mRNA"; gene "LOC115228047"; ID ""; gene_name "LOC115228047"; transcript_id "XM_036498820.1"; product "cGMP-dependent protein kinase 1-like"; exon_number "1"; model_evidence "Supporting evidence includes similarity to: 60% coverage of the annotated genomic feature by RNAseq alignments";
NW_021831752.1	Gnomon	start_codon	18925	18927	.	-	0	gene_id "LOC115228047"; db_xref "GeneID:115228047"; gbkey "CDS"; gene "LOC115228047"; ID ""; gene_name "LOC115228047"; transcript_id "XM_036498820.1"; product "cGMP-dependent protein kinase 1-like"; protein_id "XP_036354713.1"; exon_number "1";
NW_021831752.1	Gnomon	stop_codon	16652	16654	.	-	0	gene_id "LOC115228047"; db_xref "GeneID:115228047"; gbkey "CDS"; gene "LOC115228047"; ID ""; gene_name "LOC115228047"; transcript_id "XM_036498820.1"; product "cGMP-dependent protein kinase 1-like"; protein_id "XP_036354713.1"; exon_number "4";
NW_021831752.1	Gnomon	gene	25450	27300	.	+	.	gene_id "LOC115228048"; db_xref "GeneID:115228048"; gbkey "Gene"; gene "LOC115228048"; gene_biotype "protein_coding"; ID ""; gene_name "LOC115228048";
NW_021831752.1	Gnomon	transcript	25450	27300	.	+	.	gene_id "LOC115228048"; ID "XM_036498821.1"; gene_name "LOC115228048"; transcript_id "XM_036498821.1";
NW_021831752.1	Gnomon	CDS	25450	25535	.	+	0	gene_id "LOC115228048"; db_xref "GeneID:115228048"; gbkey "CDS"; gene "LOC115228048"; ID ""; gene_name "LOC115228048"; transcript_id "XM_036498821.1"; product "kinesin-like protein KIF17"; protein_id "XP_036354714.1"; exon_number "1";
NW_021831752.1	Gnomon	CDS	26058	26280	.	+	1	gene_id "LOC115228048"; db_xref "GeneID:115228048"; gbkey "CDS"; gene "LOC115228048"; ID ""; gene_name "LOC115228048"; transcript_id "XM_036498821.1"; product "kinesin-like protein KIF17"; protein_id "XP_036354714.1"; exon_number "2";
NW_021831752.1	Gnomon	CDS	26324	26513	.	+	0	gene_id "LOC115228048"; db_xref "GeneID:115228048"; gbkey "CDS"; gene "LOC115228048"; ID ""; gene_name "LOC115228048"; transcript_id "XM_036498821.1"; product "kinesin-like protein KIF17"; protein_id "XP_036354714.1"; exon_number "3";
NW_021831752.1	Gnomon	CDS	26918	27297	.	+	2	gene_id "LOC115228048"; db_xref "GeneID:115228048"; gbkey "CDS"; gene "LOC115228048"; ID ""; gene_name "LOC115228048"; transcript_id "XM_036498821.1"; product "kinesin-like protein KIF17"; protein_id "XP_036354714.1"; exon_number "4";
NW_021831752.1	Gnomon	exon	25450	25535	.	+	.	gene_id "LOC115228048"; db_xref "GeneID:115228048"; gbkey "mRNA"; gene "LOC115228048"; ID ""; gene_name "LOC115228048"; transcript_id "XM_036498821.1"; product "kinesin-like protein KIF17"; exon_number "1"; model_evidence "Supporting evidence includes similarity to: 5 Proteins, and 33% coverage of the annotated genomic feature by RNAseq alignments";
NW_021831752.1	Gnomon	exon	26058	26280	.	+	.	gene_id "LOC115228048"; db_xref "GeneID:115228048"; gbkey "mRNA"; gene "LOC115228048"; ID ""; gene_name "LOC115228048"; transcript_id "XM_036498821.1"; product "kinesin-like protein KIF17"; exon_number "2"; model_evidence "Supporting evidence includes similarity to: 5 Proteins, and 33% coverage of the annotated genomic feature by RNAseq alignments";
NW_021831752.1	Gnomon	exon	26324	26513	.	+	.	gene_id "LOC115228048"; db_xref "GeneID:115228048"; gbkey "mRNA"; gene "LOC115228048"; ID ""; gene_name "LOC115228048"; transcript_id "XM_036498821.1"; product "kinesin-like protein KIF17"; exon_number "3"; model_evidence "Supporting evidence includes similarity to: 5 Proteins, and 33% coverage of the annotated genomic feature by RNAseq alignments";
NW_021831752.1	Gnomon	exon	26918	27300	.	+	.	gene_id "LOC115228048"; db_xref "GeneID:115228048"; gbkey "mRNA"; gene "LOC115228048"; ID ""; gene_name "LOC115228048"; transcript_id "XM_036498821.1"; product "kinesin-like protein KIF17"; exon_number "4"; model_evidence "Supporting evidence includes similarity to: 5 Proteins, and 33% coverage of the annotated genomic feature by RNAseq alignments";
NW_021831752.1	Gnomon	start_codon	25450	25452	.	+	0	gene_id "LOC115228048"; db_xref "GeneID:115228048"; gbkey "CDS"; gene "LOC115228048"; ID ""; gene_name "LOC115228048"; transcript_id "XM_036498821.1"; product "kinesin-like protein KIF17"; protein_id "XP_036354714.1"; exon_number "1";
NW_021831752.1	Gnomon	stop_codon	27298	27300	.	+	0	gene_id "LOC115228048"; db_xref "GeneID:115228048"; gbkey "CDS"; gene "LOC115228048"; ID ""; gene_name "LOC115228048"; transcript_id "XM_036498821.1"; product "kinesin-like protein KIF17"; protein_id "XP_036354714.1"; exon_number "4";
NW_021831752.1	Gnomon	gene	35428	36679	.	+	.	gene_id "LOC115228049"; db_xref "GeneID:115228049"; gbkey "Gene"; gene "LOC115228049"; gene_biotype "protein_coding"; ID ""; gene_name "LOC115228049";
NW_021831752.1	Gnomon	transcript	35428	36679	.	+	.	gene_id "LOC115228049"; ID "XM_029798724.1"; gene_name "LOC115228049"; transcript_id "XM_029798724.1";
NW_021831752.1	Gnomon	CDS	35513	35578	.	+	0	gene_id "LOC115228049"; db_xref "GeneID:115228049"; gbkey "CDS"; gene "LOC115228049"; ID ""; gene_name "LOC115228049"; transcript_id "XM_029798724.1"; product "uncharacterized protein LOC115228049"; protein_id "XP_029654584.1"; exon_number "1";
NW_021831752.1	Gnomon	CDS	35612	36676	.	+	0	gene_id "LOC115228049"; db_xref "GeneID:115228049"; gbkey "CDS"; gene "LOC115228049"; ID ""; gene_name "LOC115228049"; transcript_id "XM_029798724.1"; product "uncharacterized protein LOC115228049"; protein_id "XP_029654584.1"; exon_number "2";
NW_021831752.1	Gnomon	exon	35428	35578	.	+	.	gene_id "LOC115228049"; db_xref "GeneID:115228049"; gbkey "mRNA"; gene "LOC115228049"; ID ""; gene_name "LOC115228049"; transcript_id "XM_029798724.1"; product "uncharacterized LOC115228049"; exon_number "1"; model_evidence "Supporting evidence includes similarity to: 96% coverage of the annotated genomic feature by RNAseq alignments, including 1 sample with support for all annotated introns";
NW_021831752.1	Gnomon	exon	35612	36679	.	+	.	gene_id "LOC115228049"; db_xref "GeneID:115228049"; gbkey "mRNA"; gene "LOC115228049"; ID ""; gene_name "LOC115228049"; transcript_id "XM_029798724.1"; product "uncharacterized LOC115228049"; exon_number "2"; model_evidence "Supporting evidence includes similarity to: 96% coverage of the annotated genomic feature by RNAseq alignments, including 1 sample with support for all annotated introns";
NW_021831752.1	Gnomon	start_codon	35513	35515	.	+	0	gene_id "LOC115228049"; db_xref "GeneID:115228049"; gbkey "CDS"; gene "LOC115228049"; ID ""; gene_name "LOC115228049"; transcript_id "XM_029798724.1"; product "uncharacterized protein LOC115228049"; protein_id "XP_029654584.1"; exon_number "1";
NW_021831752.1	Gnomon	stop_codon	36677	36679	.	+	0	gene_id "LOC115228049"; db_xref "GeneID:115228049"; gbkey "CDS"; gene "LOC115228049"; ID ""; gene_name "LOC115228049"; transcript_id "XM_029798724.1"; product "uncharacterized protein LOC115228049"; protein_id "XP_029654584.1"; exon_number "2";
NW_021831752.1	Gnomon	gene	66864	69187	.	-	.	gene_id "LOC115228050"; db_xref "GeneID:115228050"; gbkey "Gene"; gene "LOC115228050"; gene_biotype "protein_coding"; ID ""; gene_name "LOC115228050";
NW_021831752.1	Gnomon	transcript	66864	69187	.	-	.	gene_id "LOC115228050"; ID "XM_029798725.1"; gene_name "LOC115228050"; transcript_id "XM_029798725.1";
NW_021831752.1	Gnomon	CDS	66867	67095	.	-	1	gene_id "LOC115228050"; db_xref "GeneID:115228050"; gbkey "CDS"; gene "LOC115228050"; ID ""; gene_name "LOC115228050"; transcript_id "XM_029798725.1"; product "E3 ubiquitin-protein ligase TRIM37-like"; protein_id "XP_029654585.1"; exon_number "4";
NW_021831752.1	Gnomon	CDS	67380	67918	.	-	0	gene_id "LOC115228050"; db_xref "GeneID:115228050"; gbkey "CDS"; gene "LOC115228050"; ID ""; gene_name "LOC115228050"; transcript_id "XM_029798725.1"; product "E3 ubiquitin-protein ligase TRIM37-like"; protein_id "XP_029654585.1"; exon_number "3";
NW_021831752.1	Gnomon	CDS	68739	68997	.	-	1	gene_id "LOC115228050"; db_xref "GeneID:115228050"; gbkey "CDS"; gene "LOC115228050"; ID ""; gene_name "LOC115228050"; transcript_id "XM_029798725.1"; product "E3 ubiquitin-protein ligase TRIM37-like"; protein_id "XP_029654585.1"; exon_number "2";
NW_021831752.1	Gnomon	CDS	69177	69187	.	-	0	gene_id "LOC115228050"; db_xref "GeneID:115228050"; gbkey "CDS"; gene "LOC115228050"; ID ""; gene_name "LOC115228050"; transcript_id "XM_029798725.1"; product "E3 ubiquitin-protein ligase TRIM37-like"; protein_id "XP_029654585.1"; exon_number "1";
NW_021831752.1	Gnomon	exon	66864	67095	.	-	.	gene_id "LOC115228050"; db_xref "GeneID:115228050"; gbkey "mRNA"; gene "LOC115228050"; ID ""; gene_name "LOC115228050"; transcript_id "XM_029798725.1"; product "E3 ubiquitin-protein ligase TRIM37-like"; exon_number "4"; model_evidence "Supporting evidence includes similarity to: 1 Protein";
NW_021831752.1	Gnomon	exon	67380	67918	.	-	.	gene_id "LOC115228050"; db_xref "GeneID:115228050"; gbkey "mRNA"; gene "LOC115228050"; ID ""; gene_name "LOC115228050"; transcript_id "XM_029798725.1"; product "E3 ubiquitin-protein ligase TRIM37-like"; exon_number "3"; model_evidence "Supporting evidence includes similarity to: 1 Protein";
NW_021831752.1	Gnomon	exon	68739	68997	.	-	.	gene_id "LOC115228050"; db_xref "GeneID:115228050"; gbkey "mRNA"; gene "LOC115228050"; ID ""; gene_name "LOC115228050"; transcript_id "XM_029798725.1"; product "E3 ubiquitin-protein ligase TRIM37-like"; exon_number "2"; model_evidence "Supporting evidence includes similarity to: 1 Protein";
NW_021831752.1	Gnomon	exon	69177	69187	.	-	.	gene_id "LOC115228050"; db_xref "GeneID:115228050"; gbkey "mRNA"; gene "LOC115228050"; ID ""; gene_name "LOC115228050"; transcript_id "XM_029798725.1"; product "E3 ubiquitin-protein ligase TRIM37-like"; exon_number "1"; model_evidence "Supporting evidence includes similarity to: 1 Protein";
NW_021831752.1	Gnomon	start_codon	69185	69187	.	-	0	gene_id "LOC115228050"; db_xref "GeneID:115228050"; gbkey "CDS"; gene "LOC115228050"; ID ""; gene_name "LOC115228050"; transcript_id "XM_029798725.1"; product "E3 ubiquitin-protein ligase TRIM37-like"; protein_id "XP_029654585.1"; exon_number "1";
NW_021831752.1	Gnomon	stop_codon	66864	66866	.	-	0	gene_id "LOC115228050"; db_xref "GeneID:115228050"; gbkey "CDS"; gene "LOC115228050"; ID ""; gene_name "LOC115228050"; transcript_id "XM_029798725.1"; product "E3 ubiquitin-protein ligase TRIM37-like"; protein_id "XP_029654585.1"; exon_number "4";
NW_021831752.1	Gnomon	gene	75600	76175	.	+	.	gene_id "LOC115228051"; db_xref "GeneID:115228051"; gbkey "Gene"; gene "LOC115228051"; gene_biotype "protein_coding"; ID ""; gene_name "LOC115228051";
NW_021831752.1	Gnomon	transcript	75600	76175	.	+	.	gene_id "LOC115228051"; ID "XM_029798726.1"; gene_name "LOC115228051"; transcript_id "XM_029798726.1";
NW_021831752.1	Gnomon	CDS	75600	76172	.	+	0	gene_id "LOC115228051"; db_xref "GeneID:115228051"; gbkey "CDS"; gene "LOC115228051"; ID ""; gene_name "LOC115228051"; transcript_id "XM_029798726.1"; product "transcriptional coactivator YAP1-A-like"; protein_id "XP_029654586.1"; exon_number "1";
NW_021831752.1	Gnomon	exon	75600	76175	.	+	.	gene_id "LOC115228051"; db_xref "GeneID:115228051"; gbkey "mRNA"; gene "LOC115228051"; ID ""; gene_name "LOC115228051"; transcript_id "XM_029798726.1"; product "transcriptional coactivator YAP1-A-like"; exon_number "1"; model_evidence "Supporting evidence includes similarity to: 1 Protein";
NW_021831752.1	Gnomon	start_codon	75600	75602	.	+	0	gene_id "LOC115228051"; db_xref "GeneID:115228051"; gbkey "CDS"; gene "LOC115228051"; ID ""; gene_name "LOC115228051"; transcript_id "XM_029798726.1"; product "transcriptional coactivator YAP1-A-like"; protein_id "XP_029654586.1"; exon_number "1";
NW_021831752.1	Gnomon	stop_codon	76173	76175	.	+	0	gene_id "LOC115228051"; db_xref "GeneID:115228051"; gbkey "CDS"; gene "LOC115228051"; ID ""; gene_name "LOC115228051"; transcript_id "XM_029798726.1"; product "transcriptional coactivator YAP1-A-like"; protein_id "XP_029654586.1"; exon_number "1";
NW_021831752.1	Gnomon	gene	96744	97802	.	-	.	gene_id "LOC115228052"; db_xref "GeneID:115228052"; gbkey "Gene"; gene "LOC115228052"; gene_biotype "protein_coding"; ID ""; gene_name "LOC115228052";
NW_021831752.1	Gnomon	transcript	96744	97802	.	-	.	gene_id "LOC115228052"; ID "XM_029798728.2"; gene_name "LOC115228052"; transcript_id "XM_029798728.2";
NW_021831752.1	Gnomon	CDS	96970	97170	.	-	0	gene_id "LOC115228052"; db_xref "GeneID:115228052"; gbkey "CDS"; gene "LOC115228052"; ID ""; gene_name "LOC115228052"; transcript_id "XM_029798728.2"; product "serine/threonine-protein kinase Nek10-like"; protein_id "XP_029654588.2"; exon_number "2";
NW_021831752.1	Gnomon	CDS	97380	97802	.	-	0	gene_id "LOC115228052"; db_xref "GeneID:115228052"; gbkey "CDS"; gene "LOC115228052"; ID ""; gene_name "LOC115228052"; transcript_id "XM_029798728.2"; product "serine/threonine-protein kinase Nek10-like"; protein_id "XP_029654588.2"; exon_number "1";
NW_021831752.1	Gnomon	exon	96744	97170	.	-	.	gene_id "LOC115228052"; db_xref "GeneID:115228052"; gbkey "mRNA"; gene "LOC115228052"; ID ""; gene_name "LOC115228052"; transcript_id "XM_029798728.2"; product "serine/threonine-protein kinase Nek10-like"; exon_number "2"; model_evidence "Supporting evidence includes similarity to: 3 Proteins, and 70% coverage of the annotated genomic feature by RNAseq alignments";
NW_021831752.1	Gnomon	exon	97380	97802	.	-	.	gene_id "LOC115228052"; db_xref "GeneID:115228052"; gbkey "mRNA"; gene "LOC115228052"; ID ""; gene_name "LOC115228052"; transcript_id "XM_029798728.2"; product "serine/threonine-protein kinase Nek10-like"; exon_number "1"; model_evidence "Supporting evidence includes similarity to: 3 Proteins, and 70% coverage of the annotated genomic feature by RNAseq alignments";
NW_021831752.1	Gnomon	start_codon	97800	97802	.	-	0	gene_id "LOC115228052"; db_xref "GeneID:115228052"; gbkey "CDS"; gene "LOC115228052"; ID ""; gene_name "LOC115228052"; transcript_id "XM_029798728.2"; product "serine/threonine-protein kinase Nek10-like"; protein_id "XP_029654588.2"; exon_number "1";
NW_021831752.1	Gnomon	stop_codon	96967	96969	.	-	0	gene_id "LOC115228052"; db_xref "GeneID:115228052"; gbkey "CDS"; gene "LOC115228052"; ID ""; gene_name "LOC115228052"; transcript_id "XM_029798728.2"; product "serine/threonine-protein kinase Nek10-like"; protein_id "XP_029654588.2"; exon_number "2";
NW_021831752.1	Gnomon	gene	162179	162747	.	+	.	gene_id "LOC115228053"; db_xref "GeneID:115228053"; gbkey "Gene"; gene "LOC115228053"; gene_biotype "protein_coding"; ID ""; gene_name "LOC115228053";
NW_021831752.1	Gnomon	transcript	162179	162747	.	+	.	gene_id "LOC115228053"; ID "XM_029798729.2"; gene_name "LOC115228053"; transcript_id "XM_029798729.2";
NW_021831752.1	Gnomon	CDS	162204	162402	.	+	0	gene_id "LOC115228053"; db_xref "GeneID:115228053"; gbkey "CDS"; gene "LOC115228053"; ID ""; gene_name "LOC115228053"; transcript_id "XM_029798729.2"; product "caspase-3-like"; protein_id "XP_029654589.2"; exon_number "1";
NW_021831752.1	Gnomon	CDS	162435	162652	.	+	2	gene_id "LOC115228053"; db_xref "GeneID:115228053"; gbkey "CDS"; gene "LOC115228053"; ID ""; gene_name "LOC115228053"; transcript_id "XM_029798729.2"; product "caspase-3-like"; protein_id "XP_029654589.2"; exon_number "2";
NW_021831752.1	Gnomon	exon	162179	162402	.	+	.	gene_id "LOC115228053"; db_xref "GeneID:115228053"; gbkey "mRNA"; gene "LOC115228053"; ID ""; gene_name "LOC115228053"; transcript_id "XM_029798729.2"; product "caspase-3-like"; exon_number "1"; model_evidence "Supporting evidence includes similarity to: 4 Proteins, and 89% coverage of the annotated genomic feature by RNAseq alignments";
NW_021831752.1	Gnomon	exon	162435	162747	.	+	.	gene_id "LOC115228053"; db_xref "GeneID:115228053"; gbkey "mRNA"; gene "LOC115228053"; ID ""; gene_name "LOC115228053"; transcript_id "XM_029798729.2"; product "caspase-3-like"; exon_number "2"; model_evidence "Supporting evidence includes similarity to: 4 Proteins, and 89% coverage of the annotated genomic feature by RNAseq alignments";
NW_021831752.1	Gnomon	start_codon	162204	162206	.	+	0	gene_id "LOC115228053"; db_xref "GeneID:115228053"; gbkey "CDS"; gene "LOC115228053"; ID ""; gene_name "LOC115228053"; transcript_id "XM_029798729.2"; product "caspase-3-like"; protein_id "XP_029654589.2"; exon_number "1";
NW_021831752.1	Gnomon	stop_codon	162653	162655	.	+	0	gene_id "LOC115228053"; db_xref "GeneID:115228053"; gbkey "CDS"; gene "LOC115228053"; ID ""; gene_name "LOC115228053"; transcript_id "XM_029798729.2"; product "caspase-3-like"; protein_id "XP_029654589.2"; exon_number "2";
NW_021831752.1	Gnomon	gene	211967	214376	.	+	.	gene_id "LOC115228057"; db_xref "GeneID:115228057"; gbkey "Gene"; gene "LOC115228057"; gene_biotype "protein_coding"; ID ""; gene_name "LOC115228057";
NW_021831752.1	Gnomon	transcript	211967	214376	.	+	.	gene_id "LOC115228057"; ID "XM_036498823.1"; gene_name "LOC115228057"; transcript_id "XM_036498823.1";
NW_021831752.1	Gnomon	CDS	211967	212032	.	+	0	gene_id "LOC115228057"; db_xref "GeneID:115228057"; gbkey "CDS"; gene "LOC115228057"; ID ""; gene_name "LOC115228057"; transcript_id "XM_036498823.1"; product "LOW QUALITY PROTEIN: probable ATP-dependent RNA helicase DDX23"; protein_id "XP_036354716.1"; exon_number "1"; note ""; exception "unclassified translation discrepancy";
NW_021831752.1	Gnomon	CDS	212728	213152	.	+	0	gene_id "LOC115228057"; db_xref "GeneID:115228057"; gbkey "CDS"; gene "LOC115228057"; ID ""; gene_name "LOC115228057"; transcript_id "XM_036498823.1"; product "LOW QUALITY PROTEIN: probable ATP-dependent RNA helicase DDX23"; protein_id "XP_036354716.1"; exon_number "2"; note ""; exception "unclassified translation discrepancy";
NW_021831752.1	Gnomon	CDS	213206	213614	.	+	1	gene_id "LOC115228057"; db_xref "GeneID:115228057"; gbkey "CDS"; gene "LOC115228057"; ID ""; gene_name "LOC115228057"; transcript_id "XM_036498823.1"; product "LOW QUALITY PROTEIN: probable ATP-dependent RNA helicase DDX23"; protein_id "XP_036354716.1"; exon_number "3"; note ""; exception "unclassified translation discrepancy";
NW_021831752.1	Gnomon	CDS	213616	214122	.	+	0	gene_id "LOC115228057"; db_xref "GeneID:115228057"; gbkey "CDS"; gene "LOC115228057"; ID ""; gene_name "LOC115228057"; transcript_id "XM_036498823.1"; product "LOW QUALITY PROTEIN: probable ATP-dependent RNA helicase DDX23"; protein_id "XP_036354716.1"; exon_number "4"; note ""; exception "unclassified translation discrepancy";
NW_021831752.1	Gnomon	CDS	214125	214373	.	+	0	gene_id "LOC115228057"; db_xref "GeneID:115228057"; gbkey "CDS"; gene "LOC115228057"; ID ""; gene_name "LOC115228057"; transcript_id "XM_036498823.1"; product "LOW QUALITY PROTEIN: probable ATP-dependent RNA helicase DDX23"; protein_id "XP_036354716.1"; exon_number "5"; note ""; exception "unclassified translation discrepancy";
NW_021831752.1	Gnomon	exon	211967	212032	.	+	.	gene_id "LOC115228057"; db_xref "GeneID:115228057"; gbkey "mRNA"; gene "LOC115228057"; ID ""; gene_name "LOC115228057"; transcript_id "XM_036498823.1"; product "probable ATP-dependent RNA helicase DDX23"; exon_number "1"; model_evidence "Supporting evidence includes similarity to: 2 Proteins, and 63% coverage of the annotated genomic feature by RNAseq alignments"; note ""; exception "unclassified transcription discrepancy";
NW_021831752.1	Gnomon	exon	212728	213152	.	+	.	gene_id "LOC115228057"; db_xref "GeneID:115228057"; gbkey "mRNA"; gene "LOC115228057"; ID ""; gene_name "LOC115228057"; transcript_id "XM_036498823.1"; product "probable ATP-dependent RNA helicase DDX23"; exon_number "2"; model_evidence "Supporting evidence includes similarity to: 2 Proteins, and 63% coverage of the annotated genomic feature by RNAseq alignments"; note ""; exception "unclassified transcription discrepancy";
NW_021831752.1	Gnomon	exon	213206	213614	.	+	.	gene_id "LOC115228057"; db_xref "GeneID:115228057"; gbkey "mRNA"; gene "LOC115228057"; ID ""; gene_name "LOC115228057"; transcript_id "XM_036498823.1"; product "probable ATP-dependent RNA helicase DDX23"; exon_number "3"; model_evidence "Supporting evidence includes similarity to: 2 Proteins, and 63% coverage of the annotated genomic feature by RNAseq alignments"; note ""; exception "unclassified transcription discrepancy";
NW_021831752.1	Gnomon	exon	213616	214122	.	+	.	gene_id "LOC115228057"; db_xref "GeneID:115228057"; gbkey "mRNA"; gene "LOC115228057"; ID ""; gene_name "LOC115228057"; transcript_id "XM_036498823.1"; product "probable ATP-dependent RNA helicase DDX23"; exon_number "4"; model_evidence "Supporting evidence includes similarity to: 2 Proteins, and 63% coverage of the annotated genomic feature by RNAseq alignments"; note ""; exception "unclassified transcription discrepancy";
NW_021831752.1	Gnomon	exon	214125	214376	.	+	.	gene_id "LOC115228057"; db_xref "GeneID:115228057"; gbkey "mRNA"; gene "LOC115228057"; ID ""; gene_name "LOC115228057"; transcript_id "XM_036498823.1"; product "probable ATP-dependent RNA helicase DDX23"; exon_number "5"; model_evidence "Supporting evidence includes similarity to: 2 Proteins, and 63% coverage of the annotated genomic feature by RNAseq alignments"; note ""; exception "unclassified transcription discrepancy";
NW_021831752.1	Gnomon	start_codon	211967	211969	.	+	0	gene_id "LOC115228057"; db_xref "GeneID:115228057"; gbkey "CDS"; gene "LOC115228057"; ID ""; gene_name "LOC115228057"; transcript_id "XM_036498823.1"; product "LOW QUALITY PROTEIN: probable ATP-dependent RNA helicase DDX23"; protein_id "XP_036354716.1"; exon_number "1"; note ""; exception "unclassified translation discrepancy";
NW_021831752.1	Gnomon	stop_codon	214374	214376	.	+	0	gene_id "LOC115228057"; db_xref "GeneID:115228057"; gbkey "CDS"; gene "LOC115228057"; ID ""; gene_name "LOC115228057"; transcript_id "XM_036498823.1"; product "LOW QUALITY PROTEIN: probable ATP-dependent RNA helicase DDX23"; protein_id "XP_036354716.1"; exon_number "5"; note ""; exception "unclassified translation discrepancy";
NW_021831752.1	Gnomon	gene	227910	228542	.	+	.	gene_id "LOC115228058"; db_xref "GeneID:115228058"; gbkey "Gene"; gene "LOC115228058"; gene_biotype "protein_coding"; ID ""; gene_name "LOC115228058";
NW_021831752.1	Gnomon	transcript	227910	228542	.	+	.	gene_id "LOC115228058"; ID "XM_029798731.1"; gene_name "LOC115228058"; transcript_id "XM_029798731.1";
NW_021831752.1	Gnomon	CDS	227910	228539	.	+	0	gene_id "LOC115228058"; db_xref "GeneID:115228058"; gbkey "CDS"; gene "LOC115228058"; ID ""; gene_name "LOC115228058"; transcript_id "XM_029798731.1"; product "protein spinster homolog 2-like"; protein_id "XP_029654591.1"; exon_number "1";
NW_021831752.1	Gnomon	exon	227910	228542	.	+	.	gene_id "LOC115228058"; db_xref "GeneID:115228058"; gbkey "mRNA"; gene "LOC115228058"; ID ""; gene_name "LOC115228058"; transcript_id "XM_029798731.1"; product "protein spinster homolog 2-like"; exon_number "1"; model_evidence "Supporting evidence includes similarity to: 13 Proteins";
NW_021831752.1	Gnomon	start_codon	227910	227912	.	+	0	gene_id "LOC115228058"; db_xref "GeneID:115228058"; gbkey "CDS"; gene "LOC115228058"; ID ""; gene_name "LOC115228058"; transcript_id "XM_029798731.1"; product "protein spinster homolog 2-like"; protein_id "XP_029654591.1"; exon_number "1";
NW_021831752.1	Gnomon	stop_codon	228540	228542	.	+	0	gene_id "LOC115228058"; db_xref "GeneID:115228058"; gbkey "CDS"; gene "LOC115228058"; ID ""; gene_name "LOC115228058"; transcript_id "XM_029798731.1"; product "protein spinster homolog 2-like"; protein_id "XP_029654591.1"; exon_number "1";
NW_021831752.1	Gnomon	gene	241080	241778	.	+	.	gene_id "LOC115228059"; db_xref "GeneID:115228059"; gbkey "Gene"; gene "LOC115228059"; gene_biotype "protein_coding"; ID ""; gene_name "LOC115228059";
NW_021831752.1	Gnomon	transcript	241080	241778	.	+	.	gene_id "LOC115228059"; ID "XM_029798733.1"; gene_name "LOC115228059"; transcript_id "XM_029798733.1";
NW_021831752.1	Gnomon	CDS	241080	241775	.	+	0	gene_id "LOC115228059"; db_xref "GeneID:115228059"; gbkey "CDS"; gene "LOC115228059"; ID ""; gene_name "LOC115228059"; transcript_id "XM_029798733.1"; product "protein ZBED8-like"; protein_id "XP_029654593.1"; exon_number "1";
NW_021831752.1	Gnomon	exon	241080	241778	.	+	.	gene_id "LOC115228059"; db_xref "GeneID:115228059"; gbkey "mRNA"; gene "LOC115228059"; ID ""; gene_name "LOC115228059"; transcript_id "XM_029798733.1"; product "protein ZBED8-like"; exon_number "1"; model_evidence "Supporting evidence includes similarity to: 1 Protein";
NW_021831752.1	Gnomon	start_codon	241080	241082	.	+	0	gene_id "LOC115228059"; db_xref "GeneID:115228059"; gbkey "CDS"; gene "LOC115228059"; ID ""; gene_name "LOC115228059"; transcript_id "XM_029798733.1"; product "protein ZBED8-like"; protein_id "XP_029654593.1"; exon_number "1";
NW_021831752.1	Gnomon	stop_codon	241776	241778	.	+	0	gene_id "LOC115228059"; db_xref "GeneID:115228059"; gbkey "CDS"; gene "LOC115228059"; ID ""; gene_name "LOC115228059"; transcript_id "XM_029798733.1"; product "protein ZBED8-like"; protein_id "XP_029654593.1"; exon_number "1";
NW_021831752.1	Gnomon	gene	247009	247896	.	+	.	gene_id "LOC115228060"; db_xref "GeneID:115228060"; gbkey "Gene"; gene "LOC115228060"; gene_biotype "protein_coding"; ID ""; gene_name "LOC115228060";
NW_021831752.1	Gnomon	transcript	247009	247896	.	+	.	gene_id "LOC115228060"; ID "XM_029798734.1"; gene_name "LOC115228060"; transcript_id "XM_029798734.1";
NW_021831752.1	Gnomon	CDS	247009	247893	.	+	0	gene_id "LOC115228060"; db_xref "GeneID:115228060"; gbkey "CDS"; gene "LOC115228060"; ID ""; gene_name "LOC115228060"; transcript_id "XM_029798734.1"; product "protein spinster homolog 3-like"; protein_id "XP_029654594.1"; exon_number "1";
NW_021831752.1	Gnomon	exon	247009	247896	.	+	.	gene_id "LOC115228060"; db_xref "GeneID:115228060"; gbkey "mRNA"; gene "LOC115228060"; ID ""; gene_name "LOC115228060"; transcript_id "XM_029798734.1"; product "protein spinster homolog 3-like"; exon_number "1"; model_evidence "Supporting evidence includes similarity to: 50 Proteins";
NW_021831752.1	Gnomon	start_codon	247009	247011	.	+	0	gene_id "LOC115228060"; db_xref "GeneID:115228060"; gbkey "CDS"; gene "LOC115228060"; ID ""; gene_name "LOC115228060"; transcript_id "XM_029798734.1"; product "protein spinster homolog 3-like"; protein_id "XP_029654594.1"; exon_number "1";
NW_021831752.1	Gnomon	stop_codon	247894	247896	.	+	0	gene_id "LOC115228060"; db_xref "GeneID:115228060"; gbkey "CDS"; gene "LOC115228060"; ID ""; gene_name "LOC115228060"; transcript_id "XM_029798734.1"; product "protein spinster homolog 3-like"; protein_id "XP_029654594.1"; exon_number "1";
NW_021831752.1	Gnomon	gene	259287	260567	.	+	.	gene_id "LOC115228061"; db_xref "GeneID:115228061"; gbkey "Gene"; gene "LOC115228061"; gene_biotype "protein_coding"; ID ""; gene_name "LOC115228061";
NW_021831752.1	Gnomon	transcript	259287	260567	.	+	.	gene_id "LOC115228061"; ID "XM_029798735.1"; gene_name "LOC115228061"; transcript_id "XM_029798735.1";
NW_021831752.1	Gnomon	CDS	259287	259332	.	+	0	gene_id "LOC115228061"; db_xref "GeneID:115228061"; gbkey "CDS"; gene "LOC115228061"; ID ""; gene_name "LOC115228061"; transcript_id "XM_029798735.1"; product "lipoamide acyltransferase component of branched-chain alpha-keto acid dehydrogenase complex, mitochondrial-like"; protein_id "XP_029654595.1"; exon_number "1";
NW_021831752.1	Gnomon	CDS	259551	259635	.	+	2	gene_id "LOC115228061"; db_xref "GeneID:115228061"; gbkey "CDS"; gene "LOC115228061"; ID ""; gene_name "LOC115228061"; transcript_id "XM_029798735.1"; product "lipoamide acyltransferase component of branched-chain alpha-keto acid dehydrogenase complex, mitochondrial-like"; protein_id "XP_029654595.1"; exon_number "2";
NW_021831752.1	Gnomon	CDS	259753	260053	.	+	1	gene_id "LOC115228061"; db_xref "GeneID:115228061"; gbkey "CDS"; gene "LOC115228061"; ID ""; gene_name "LOC115228061"; transcript_id "XM_029798735.1"; product "lipoamide acyltransferase component of branched-chain alpha-keto acid dehydrogenase complex, mitochondrial-like"; protein_id "XP_029654595.1"; exon_number "3";
NW_021831752.1	Gnomon	CDS	260451	260564	.	+	0	gene_id "LOC115228061"; db_xref "GeneID:115228061"; gbkey "CDS"; gene "LOC115228061"; ID ""; gene_name "LOC115228061"; transcript_id "XM_029798735.1"; product "lipoamide acyltransferase component of branched-chain alpha-keto acid dehydrogenase complex, mitochondrial-like"; protein_id "XP_029654595.1"; exon_number "4";
NW_021831752.1	Gnomon	exon	259287	259332	.	+	.	gene_id "LOC115228061"; db_xref "GeneID:115228061"; gbkey "mRNA"; gene "LOC115228061"; ID ""; gene_name "LOC115228061"; transcript_id "XM_029798735.1"; product "lipoamide acyltransferase component of branched-chain alpha-keto acid dehydrogenase complex, mitochondrial-like"; exon_number "1"; model_evidence "Supporting evidence includes similarity to: 2 Proteins, and 49% coverage of the annotated genomic feature by RNAseq alignments";
NW_021831752.1	Gnomon	exon	259551	259635	.	+	.	gene_id "LOC115228061"; db_xref "GeneID:115228061"; gbkey "mRNA"; gene "LOC115228061"; ID ""; gene_name "LOC115228061"; transcript_id "XM_029798735.1"; product "lipoamide acyltransferase component of branched-chain alpha-keto acid dehydrogenase complex, mitochondrial-like"; exon_number "2"; model_evidence "Supporting evidence includes similarity to: 2 Proteins, and 49% coverage of the annotated genomic feature by RNAseq alignments";
NW_021831752.1	Gnomon	exon	259753	260053	.	+	.	gene_id "LOC115228061"; db_xref "GeneID:115228061"; gbkey "mRNA"; gene "LOC115228061"; ID ""; gene_name "LOC115228061"; transcript_id "XM_029798735.1"; product "lipoamide acyltransferase component of branched-chain alpha-keto acid dehydrogenase complex, mitochondrial-like"; exon_number "3"; model_evidence "Supporting evidence includes similarity to: 2 Proteins, and 49% coverage of the annotated genomic feature by RNAseq alignments";
NW_021831752.1	Gnomon	exon	260451	260567	.	+	.	gene_id "LOC115228061"; db_xref "GeneID:115228061"; gbkey "mRNA"; gene "LOC115228061"; ID ""; gene_name "LOC115228061"; transcript_id "XM_029798735.1"; product "lipoamide acyltransferase component of branched-chain alpha-keto acid dehydrogenase complex, mitochondrial-like"; exon_number "4"; model_evidence "Supporting evidence includes similarity to: 2 Proteins, and 49% coverage of the annotated genomic feature by RNAseq alignments";
NW_021831752.1	Gnomon	start_codon	259287	259289	.	+	0	gene_id "LOC115228061"; db_xref "GeneID:115228061"; gbkey "CDS"; gene "LOC115228061"; ID ""; gene_name "LOC115228061"; transcript_id "XM_029798735.1"; product "lipoamide acyltransferase component of branched-chain alpha-keto acid dehydrogenase complex, mitochondrial-like"; protein_id "XP_029654595.1"; exon_number "1";
NW_021831752.1	Gnomon	stop_codon	260565	260567	.	+	0	gene_id "LOC115228061"; db_xref "GeneID:115228061"; gbkey "CDS"; gene "LOC115228061"; ID ""; gene_name "LOC115228061"; transcript_id "XM_029798735.1"; product "lipoamide acyltransferase component of branched-chain alpha-keto acid dehydrogenase complex, mitochondrial-like"; protein_id "XP_029654595.1"; exon_number "4";
NW_021831752.1	Gnomon	gene	272487	273349	.	+	.	gene_id "LOC115228062"; db_xref "GeneID:115228062"; gbkey "Gene"; gene "LOC115228062"; gene_biotype "protein_coding"; ID ""; gene_name "LOC115228062";
NW_021831752.1	Gnomon	transcript	272487	273349	.	+	.	gene_id "LOC115228062"; ID "XM_029798737.1"; gene_name "LOC115228062"; transcript_id "XM_029798737.1";
NW_021831752.1	Gnomon	CDS	272525	272562	.	+	0	gene_id "LOC115228062"; db_xref "GeneID:115228062"; gbkey "CDS"; gene "LOC115228062"; ID ""; gene_name "LOC115228062"; transcript_id "XM_029798737.1"; product "LOW QUALITY PROTEIN: V-type proton ATPase subunit D-like"; protein_id "XP_029654597.1"; exon_number "1"; note ""; substituted "1 base at 1 genomic stop codon "; exception "unclassified translation discrepancy"; transl_except "(pos:272945..272947,aa:Other)";
NW_021831752.1	Gnomon	CDS	272595	272934	.	+	1	gene_id "LOC115228062"; db_xref "GeneID:115228062"; gbkey "CDS"; gene "LOC115228062"; ID ""; gene_name "LOC115228062"; transcript_id "XM_029798737.1"; product "LOW QUALITY PROTEIN: V-type proton ATPase subunit D-like"; protein_id "XP_029654597.1"; exon_number "2"; note ""; substituted "1 base at 1 genomic stop codon "; exception "unclassified translation discrepancy"; transl_except "(pos:272945..272947,aa:Other)";
NW_021831752.1	Gnomon	CDS	272936	273346	.	+	0	gene_id "LOC115228062"; db_xref "GeneID:115228062"; gbkey "CDS"; gene "LOC115228062"; ID ""; gene_name "LOC115228062"; transcript_id "XM_029798737.1"; product "LOW QUALITY PROTEIN: V-type proton ATPase subunit D-like"; protein_id "XP_029654597.1"; exon_number "3"; note ""; substituted "1 base at 1 genomic stop codon "; exception "unclassified translation discrepancy"; transl_except "(pos:272945..272947,aa:Other)";
NW_021831752.1	Gnomon	exon	272487	272562	.	+	.	gene_id "LOC115228062"; db_xref "GeneID:115228062"; gbkey "mRNA"; gene "LOC115228062"; ID ""; gene_name "LOC115228062"; transcript_id "XM_029798737.1"; product "V-type proton ATPase subunit D-like"; exon_number "1"; model_evidence "Supporting evidence includes similarity to: 28 Proteins, and 94% coverage of the annotated genomic feature by RNAseq alignments, including 1 sample with support for all annotated introns"; note ""; exception "unclassified transcription discrepancy";
NW_021831752.1	Gnomon	exon	272595	272934	.	+	.	gene_id "LOC115228062"; db_xref "GeneID:115228062"; gbkey "mRNA"; gene "LOC115228062"; ID ""; gene_name "LOC115228062"; transcript_id "XM_029798737.1"; product "V-type proton ATPase subunit D-like"; exon_number "2"; model_evidence "Supporting evidence includes similarity to: 28 Proteins, and 94% coverage of the annotated genomic feature by RNAseq alignments, including 1 sample with support for all annotated introns"; note ""; exception "unclassified transcription discrepancy";
NW_021831752.1	Gnomon	exon	272936	273349	.	+	.	gene_id "LOC115228062"; db_xref "GeneID:115228062"; gbkey "mRNA"; gene "LOC115228062"; ID ""; gene_name "LOC115228062"; transcript_id "XM_029798737.1"; product "V-type proton ATPase subunit D-like"; exon_number "3"; model_evidence "Supporting evidence includes similarity to: 28 Proteins, and 94% coverage of the annotated genomic feature by RNAseq alignments, including 1 sample with support for all annotated introns"; note ""; exception "unclassified transcription discrepancy";
NW_021831752.1	Gnomon	start_codon	272525	272527	.	+	0	gene_id "LOC115228062"; db_xref "GeneID:115228062"; gbkey "CDS"; gene "LOC115228062"; ID ""; gene_name "LOC115228062"; transcript_id "XM_029798737.1"; product "LOW QUALITY PROTEIN: V-type proton ATPase subunit D-like"; protein_id "XP_029654597.1"; exon_number "1"; note ""; substituted "1 base at 1 genomic stop codon "; exception "unclassified translation discrepancy"; transl_except "(pos:272945..272947,aa:Other)";
NW_021831752.1	Gnomon	stop_codon	273347	273349	.	+	0	gene_id "LOC115228062"; db_xref "GeneID:115228062"; gbkey "CDS"; gene "LOC115228062"; ID ""; gene_name "LOC115228062"; transcript_id "XM_029798737.1"; product "LOW QUALITY PROTEIN: V-type proton ATPase subunit D-like"; protein_id "XP_029654597.1"; exon_number "3"; note ""; substituted "1 base at 1 genomic stop codon "; exception "unclassified translation discrepancy"; transl_except "(pos:272945..272947,aa:Other)";
NW_021831752.1	Gnomon	gene	315636	316561	.	-	.	gene_id "LOC115228063"; db_xref "GeneID:115228063"; gbkey "Gene"; gene "LOC115228063"; gene_biotype "protein_coding"; ID ""; gene_name "LOC115228063";
NW_021831752.1	Gnomon	transcript	315636	316561	.	-	.	gene_id "LOC115228063"; ID "XM_036498819.1"; gene_name "LOC115228063"; transcript_id "XM_036498819.1";
NW_021831752.1	Gnomon	CDS	315815	316050	.	-	2	gene_id "LOC115228063"; db_xref "GeneID:115228063"; gbkey "CDS"; gene "LOC115228063"; ID ""; gene_name "LOC115228063"; transcript_id "XM_036498819.1"; product "ornithine aminotransferase, mitochondrial-like"; protein_id "XP_036354712.1"; exon_number "4";
NW_021831752.1	Gnomon	CDS	316083	316307	.	-	2	gene_id "LOC115228063"; db_xref "GeneID:115228063"; gbkey "CDS"; gene "LOC115228063"; ID ""; gene_name "LOC115228063"; transcript_id "XM_036498819.1"; product "ornithine aminotransferase, mitochondrial-like"; protein_id "XP_036354712.1"; exon_number "3";
NW_021831752.1	Gnomon	CDS	316339	316452	.	-	2	gene_id "LOC115228063"; db_xref "GeneID:115228063"; gbkey "CDS"; gene "LOC115228063"; ID ""; gene_name "LOC115228063"; transcript_id "XM_036498819.1"; product "ornithine aminotransferase, mitochondrial-like"; protein_id "XP_036354712.1"; exon_number "2";
NW_021831752.1	Gnomon	CDS	316483	316522	.	-	0	gene_id "LOC115228063"; db_xref "GeneID:115228063"; gbkey "CDS"; gene "LOC115228063"; ID ""; gene_name "LOC115228063"; transcript_id "XM_036498819.1"; product "ornithine aminotransferase, mitochondrial-like"; protein_id "XP_036354712.1"; exon_number "1";
NW_021831752.1	Gnomon	exon	315636	316050	.	-	.	gene_id "LOC115228063"; db_xref "GeneID:115228063"; gbkey "mRNA"; gene "LOC115228063"; ID ""; gene_name "LOC115228063"; transcript_id "XM_036498819.1"; product "ornithine aminotransferase, mitochondrial-like"; exon_number "4"; model_evidence "Supporting evidence includes similarity to: 1 Protein, and 100% coverage of the annotated genomic feature by RNAseq alignments, including 1 sample with support for all annotated introns";
NW_021831752.1	Gnomon	exon	316083	316307	.	-	.	gene_id "LOC115228063"; db_xref "GeneID:115228063"; gbkey "mRNA"; gene "LOC115228063"; ID ""; gene_name "LOC115228063"; transcript_id "XM_036498819.1"; product "ornithine aminotransferase, mitochondrial-like"; exon_number "3"; model_evidence "Supporting evidence includes similarity to: 1 Protein, and 100% coverage of the annotated genomic feature by RNAseq alignments, including 1 sample with support for all annotated introns";
NW_021831752.1	Gnomon	exon	316339	316452	.	-	.	gene_id "LOC115228063"; db_xref "GeneID:115228063"; gbkey "mRNA"; gene "LOC115228063"; ID ""; gene_name "LOC115228063"; transcript_id "XM_036498819.1"; product "ornithine aminotransferase, mitochondrial-like"; exon_number "2"; model_evidence "Supporting evidence includes similarity to: 1 Protein, and 100% coverage of the annotated genomic feature by RNAseq alignments, including 1 sample with support for all annotated introns";
NW_021831752.1	Gnomon	exon	316483	316561	.	-	.	gene_id "LOC115228063"; db_xref "GeneID:115228063"; gbkey "mRNA"; gene "LOC115228063"; ID ""; gene_name "LOC115228063"; transcript_id "XM_036498819.1"; product "ornithine aminotransferase, mitochondrial-like"; exon_number "1"; model_evidence "Supporting evidence includes similarity to: 1 Protein, and 100% coverage of the annotated genomic feature by RNAseq alignments, including 1 sample with support for all annotated introns";
NW_021831752.1	Gnomon	start_codon	316520	316522	.	-	0	gene_id "LOC115228063"; db_xref "GeneID:115228063"; gbkey "CDS"; gene "LOC115228063"; ID ""; gene_name "LOC115228063"; transcript_id "XM_036498819.1"; product "ornithine aminotransferase, mitochondrial-like"; protein_id "XP_036354712.1"; exon_number "1";
NW_021831752.1	Gnomon	stop_codon	315812	315814	.	-	0	gene_id "LOC115228063"; db_xref "GeneID:115228063"; gbkey "CDS"; gene "LOC115228063"; ID ""; gene_name "LOC115228063"; transcript_id "XM_036498819.1"; product "ornithine aminotransferase, mitochondrial-like"; protein_id "XP_036354712.1"; exon_number "4";
NW_021831752.1	Gnomon	gene	317137	318600	.	-	.	gene_id "LOC115228064"; db_xref "GeneID:115228064"; gbkey "Gene"; gene "LOC115228064"; gene_biotype "protein_coding"; ID ""; gene_name "LOC115228064";
NW_021831752.1	Gnomon	transcript	317137	318600	.	-	.	gene_id "LOC115228064"; ID "XM_036498825.1"; gene_name "LOC115228064"; transcript_id "XM_036498825.1";
NW_021831752.1	Gnomon	CDS	317169	317507	.	-	0	gene_id "LOC115228064"; db_xref "GeneID:115228064"; gbkey "CDS"; gene "LOC115228064"; ID ""; gene_name "LOC115228064"; transcript_id "XM_036498825.1"; product "carnitine O-acetyltransferase-like"; protein_id "XP_036354718.1"; exon_number "4";
NW_021831752.1	Gnomon	CDS	317748	317958	.	-	1	gene_id "LOC115228064"; db_xref "GeneID:115228064"; gbkey "CDS"; gene "LOC115228064"; ID ""; gene_name "LOC115228064"; transcript_id "XM_036498825.1"; product "carnitine O-acetyltransferase-like"; protein_id "XP_036354718.1"; exon_number "3";
NW_021831752.1	Gnomon	CDS	318044	318269	.	-	2	gene_id "LOC115228064"; db_xref "GeneID:115228064"; gbkey "CDS"; gene "LOC115228064"; ID ""; gene_name "LOC115228064"; transcript_id "XM_036498825.1"; product "carnitine O-acetyltransferase-like"; protein_id "XP_036354718.1"; exon_number "2";
NW_021831752.1	Gnomon	CDS	318326	318461	.	-	0	gene_id "LOC115228064"; db_xref "GeneID:115228064"; gbkey "CDS"; gene "LOC115228064"; ID ""; gene_name "LOC115228064"; transcript_id "XM_036498825.1"; product "carnitine O-acetyltransferase-like"; protein_id "XP_036354718.1"; exon_number "1";
NW_021831752.1	Gnomon	exon	317137	317507	.	-	.	gene_id "LOC115228064"; db_xref "GeneID:115228064"; gbkey "mRNA"; gene "LOC115228064"; ID ""; gene_name "LOC115228064"; transcript_id "XM_036498825.1"; product "carnitine O-acetyltransferase-like"; exon_number "4"; model_evidence "Supporting evidence includes similarity to: 2 Proteins, and 94% coverage of the annotated genomic feature by RNAseq alignments";
NW_021831752.1	Gnomon	exon	317748	317958	.	-	.	gene_id "LOC115228064"; db_xref "GeneID:115228064"; gbkey "mRNA"; gene "LOC115228064"; ID ""; gene_name "LOC115228064"; transcript_id "XM_036498825.1"; product "carnitine O-acetyltransferase-like"; exon_number "3"; model_evidence "Supporting evidence includes similarity to: 2 Proteins, and 94% coverage of the annotated genomic feature by RNAseq alignments";
NW_021831752.1	Gnomon	exon	318044	318269	.	-	.	gene_id "LOC115228064"; db_xref "GeneID:115228064"; gbkey "mRNA"; gene "LOC115228064"; ID ""; gene_name "LOC115228064"; transcript_id "XM_036498825.1"; product "carnitine O-acetyltransferase-like"; exon_number "2"; model_evidence "Supporting evidence includes similarity to: 2 Proteins, and 94% coverage of the annotated genomic feature by RNAseq alignments";
NW_021831752.1	Gnomon	exon	318326	318600	.	-	.	gene_id "LOC115228064"; db_xref "GeneID:115228064"; gbkey "mRNA"; gene "LOC115228064"; ID ""; gene_name "LOC115228064"; transcript_id "XM_036498825.1"; product "carnitine O-acetyltransferase-like"; exon_number "1"; model_evidence "Supporting evidence includes similarity to: 2 Proteins, and 94% coverage of the annotated genomic feature by RNAseq alignments";
NW_021831752.1	Gnomon	start_codon	318459	318461	.	-	0	gene_id "LOC115228064"; db_xref "GeneID:115228064"; gbkey "CDS"; gene "LOC115228064"; ID ""; gene_name "LOC115228064"; transcript_id "XM_036498825.1"; product "carnitine O-acetyltransferase-like"; protein_id "XP_036354718.1"; exon_number "1";
NW_021831752.1	Gnomon	stop_codon	317166	317168	.	-	0	gene_id "LOC115228064"; db_xref "GeneID:115228064"; gbkey "CDS"; gene "LOC115228064"; ID ""; gene_name "LOC115228064"; transcript_id "XM_036498825.1"; product "carnitine O-acetyltransferase-like"; protein_id "XP_036354718.1"; exon_number "4";
NW_021831752.1	Gnomon	gene	334046	334676	.	-	.	gene_id "LOC115228067"; db_xref "GeneID:115228067"; gbkey "Gene"; gene "LOC115228067"; gene_biotype "protein_coding"; ID ""; gene_name "LOC115228067";
NW_021831752.1	Gnomon	transcript	334046	334676	.	-	.	gene_id "LOC115228067"; ID "XM_029798739.1"; gene_name "LOC115228067"; transcript_id "XM_029798739.1";
NW_021831752.1	Gnomon	CDS	334049	334453	.	-	0	gene_id "LOC115228067"; db_xref "GeneID:115228067"; gbkey "CDS"; gene "LOC115228067"; ID ""; gene_name "LOC115228067"; transcript_id "XM_029798739.1"; product "synaptosomal-associated protein 25-A-like"; protein_id "XP_029654599.1"; exon_number "2";
NW_021831752.1	Gnomon	CDS	334530	334676	.	-	0	gene_id "LOC115228067"; db_xref "GeneID:115228067"; gbkey "CDS"; gene "LOC115228067"; ID ""; gene_name "LOC115228067"; transcript_id "XM_029798739.1"; product "synaptosomal-associated protein 25-A-like"; protein_id "XP_029654599.1"; exon_number "1";
NW_021831752.1	Gnomon	exon	334046	334453	.	-	.	gene_id "LOC115228067"; db_xref "GeneID:115228067"; gbkey "mRNA"; gene "LOC115228067"; ID ""; gene_name "LOC115228067"; transcript_id "XM_029798739.1"; product "synaptosomal-associated protein 25-A-like"; exon_number "2"; model_evidence "Supporting evidence includes similarity to: 1 Protein, and 47% coverage of the annotated genomic feature by RNAseq alignments";
NW_021831752.1	Gnomon	exon	334530	334676	.	-	.	gene_id "LOC115228067"; db_xref "GeneID:115228067"; gbkey "mRNA"; gene "LOC115228067"; ID ""; gene_name "LOC115228067"; transcript_id "XM_029798739.1"; product "synaptosomal-associated protein 25-A-like"; exon_number "1"; model_evidence "Supporting evidence includes similarity to: 1 Protein, and 47% coverage of the annotated genomic feature by RNAseq alignments";
NW_021831752.1	Gnomon	start_codon	334674	334676	.	-	0	gene_id "LOC115228067"; db_xref "GeneID:115228067"; gbkey "CDS"; gene "LOC115228067"; ID ""; gene_name "LOC115228067"; transcript_id "XM_029798739.1"; product "synaptosomal-associated protein 25-A-like"; protein_id "XP_029654599.1"; exon_number "1";
NW_021831752.1	Gnomon	stop_codon	334046	334048	.	-	0	gene_id "LOC115228067"; db_xref "GeneID:115228067"; gbkey "CDS"; gene "LOC115228067"; ID ""; gene_name "LOC115228067"; transcript_id "XM_029798739.1"; product "synaptosomal-associated protein 25-A-like"; protein_id "XP_029654599.1"; exon_number "2";
NW_021831752.1	Gnomon	gene	337377	337808	.	+	.	gene_id "LOC115228068"; db_xref "GeneID:115228068"; gbkey "Gene"; gene "LOC115228068"; gene_biotype "protein_coding"; ID ""; gene_name "LOC115228068";
NW_021831752.1	Gnomon	transcript	337377	337808	.	+	.	gene_id "LOC115228068"; ID "XM_029798740.1"; gene_name "LOC115228068"; transcript_id "XM_029798740.1";
NW_021831752.1	Gnomon	CDS	337377	337805	.	+	0	gene_id "LOC115228068"; db_xref "GeneID:115228068"; gbkey "CDS"; gene "LOC115228068"; ID ""; gene_name "LOC115228068"; transcript_id "XM_029798740.1"; product "pyruvate dehydrogenase E1 component subunit beta-1, mitochondrial-like"; protein_id "XP_029654600.1"; exon_number "1";
NW_021831752.1	Gnomon	exon	337377	337808	.	+	.	gene_id "LOC115228068"; db_xref "GeneID:115228068"; gbkey "mRNA"; gene "LOC115228068"; ID ""; gene_name "LOC115228068"; transcript_id "XM_029798740.1"; product "pyruvate dehydrogenase E1 component subunit beta-1, mitochondrial-like"; exon_number "1"; model_evidence "Supporting evidence includes similarity to: 39 Proteins";
NW_021831752.1	Gnomon	start_codon	337377	337379	.	+	0	gene_id "LOC115228068"; db_xref "GeneID:115228068"; gbkey "CDS"; gene "LOC115228068"; ID ""; gene_name "LOC115228068"; transcript_id "XM_029798740.1"; product "pyruvate dehydrogenase E1 component subunit beta-1, mitochondrial-like"; protein_id "XP_029654600.1"; exon_number "1";
NW_021831752.1	Gnomon	stop_codon	337806	337808	.	+	0	gene_id "LOC115228068"; db_xref "GeneID:115228068"; gbkey "CDS"; gene "LOC115228068"; ID ""; gene_name "LOC115228068"; transcript_id "XM_029798740.1"; product "pyruvate dehydrogenase E1 component subunit beta-1, mitochondrial-like"; protein_id "XP_029654600.1"; exon_number "1";
NW_021831752.1	Gnomon	gene	341949	342659	.	+	.	gene_id "LOC115228069"; db_xref "GeneID:115228069"; gbkey "Gene"; gene "LOC115228069"; gene_biotype "protein_coding"; ID ""; gene_name "LOC115228069";
NW_021831752.1	Gnomon	transcript	341949	342659	.	+	.	gene_id "LOC115228069"; ID "XM_029798741.1"; gene_name "LOC115228069"; transcript_id "XM_029798741.1";
NW_021831752.1	Gnomon	CDS	341949	342656	.	+	0	gene_id "LOC115228069"; db_xref "GeneID:115228069"; gbkey "CDS"; gene "LOC115228069"; ID ""; gene_name "LOC115228069"; transcript_id "XM_029798741.1"; product "uncharacterized protein LOC115228069"; protein_id "XP_029654601.1"; exon_number "1";
NW_021831752.1	Gnomon	exon	341949	342659	.	+	.	gene_id "LOC115228069"; db_xref "GeneID:115228069"; gbkey "mRNA"; gene "LOC115228069"; ID ""; gene_name "LOC115228069"; transcript_id "XM_029798741.1"; product "uncharacterized LOC115228069"; exon_number "1"; model_evidence "Supporting evidence includes similarity to: 1 Protein";
NW_021831752.1	Gnomon	start_codon	341949	341951	.	+	0	gene_id "LOC115228069"; db_xref "GeneID:115228069"; gbkey "CDS"; gene "LOC115228069"; ID ""; gene_name "LOC115228069"; transcript_id "XM_029798741.1"; product "uncharacterized protein LOC115228069"; protein_id "XP_029654601.1"; exon_number "1";
NW_021831752.1	Gnomon	stop_codon	342657	342659	.	+	0	gene_id "LOC115228069"; db_xref "GeneID:115228069"; gbkey "CDS"; gene "LOC115228069"; ID ""; gene_name "LOC115228069"; transcript_id "XM_029798741.1"; product "uncharacterized protein LOC115228069"; protein_id "XP_029654601.1"; exon_number "1";
NW_021831752.1	Gnomon	gene	347311	347838	.	-	.	gene_id "LOC115228070"; db_xref "GeneID:115228070"; gbkey "Gene"; gene "LOC115228070"; gene_biotype "protein_coding"; ID ""; gene_name "LOC115228070";
NW_021831752.1	Gnomon	transcript	347311	347838	.	-	.	gene_id "LOC115228070"; ID "XM_029798743.1"; gene_name "LOC115228070"; transcript_id "XM_029798743.1";
NW_021831752.1	Gnomon	CDS	347314	347838	.	-	0	gene_id "LOC115228070"; db_xref "GeneID:115228070"; gbkey "CDS"; gene "LOC115228070"; ID ""; gene_name "LOC115228070"; transcript_id "XM_029798743.1"; product "uncharacterized protein LOC115228070"; protein_id "XP_029654603.1"; exon_number "1";
NW_021831752.1	Gnomon	exon	347311	347838	.	-	.	gene_id "LOC115228070"; db_xref "GeneID:115228070"; gbkey "mRNA"; gene "LOC115228070"; ID ""; gene_name "LOC115228070"; transcript_id "XM_029798743.1"; product "uncharacterized LOC115228070"; exon_number "1"; model_evidence "Supporting evidence includes similarity to: 1 Protein";
NW_021831752.1	Gnomon	start_codon	347836	347838	.	-	0	gene_id "LOC115228070"; db_xref "GeneID:115228070"; gbkey "CDS"; gene "LOC115228070"; ID ""; gene_name "LOC115228070"; transcript_id "XM_029798743.1"; product "uncharacterized protein LOC115228070"; protein_id "XP_029654603.1"; exon_number "1";
NW_021831752.1	Gnomon	stop_codon	347311	347313	.	-	0	gene_id "LOC115228070"; db_xref "GeneID:115228070"; gbkey "CDS"; gene "LOC115228070"; ID ""; gene_name "LOC115228070"; transcript_id "XM_029798743.1"; product "uncharacterized protein LOC115228070"; protein_id "XP_029654603.1"; exon_number "1";
NW_021831752.1	Gnomon	gene	352930	354588	.	+	.	gene_id "LOC115228072"; db_xref "GeneID:115228072"; gbkey "Gene"; gene "LOC115228072"; gene_biotype "protein_coding"; ID ""; gene_name "LOC115228072";
NW_021831752.1	Gnomon	transcript	352930	354588	.	+	.	gene_id "LOC115228072"; ID "XM_029798744.1"; gene_name "LOC115228072"; transcript_id "XM_029798744.1";
NW_021831752.1	Gnomon	CDS	352930	352941	.	+	0	gene_id "LOC115228072"; db_xref "GeneID:115228072"; gbkey "CDS"; gene "LOC115228072"; ID ""; gene_name "LOC115228072"; transcript_id "XM_029798744.1"; product "leucine-rich repeat and death domain-containing protein 1-like"; protein_id "XP_029654604.1"; exon_number "1";
NW_021831752.1	Gnomon	CDS	353044	353984	.	+	0	gene_id "LOC115228072"; db_xref "GeneID:115228072"; gbkey "CDS"; gene "LOC115228072"; ID ""; gene_name "LOC115228072"; transcript_id "XM_029798744.1"; product "leucine-rich repeat and death domain-containing protein 1-like"; protein_id "XP_029654604.1"; exon_number "2";
NW_021831752.1	Gnomon	CDS	354393	354585	.	+	1	gene_id "LOC115228072"; db_xref "GeneID:115228072"; gbkey "CDS"; gene "LOC115228072"; ID ""; gene_name "LOC115228072"; transcript_id "XM_029798744.1"; product "leucine-rich repeat and death domain-containing protein 1-like"; protein_id "XP_029654604.1"; exon_number "3";
NW_021831752.1	Gnomon	exon	352930	352941	.	+	.	gene_id "LOC115228072"; db_xref "GeneID:115228072"; gbkey "mRNA"; gene "LOC115228072"; ID ""; gene_name "LOC115228072"; transcript_id "XM_029798744.1"; product "leucine-rich repeat and death domain-containing protein 1-like"; exon_number "1"; model_evidence "Supporting evidence includes similarity to: 5 Proteins, and 57% coverage of the annotated genomic feature by RNAseq alignments";
NW_021831752.1	Gnomon	exon	353044	353984	.	+	.	gene_id "LOC115228072"; db_xref "GeneID:115228072"; gbkey "mRNA"; gene "LOC115228072"; ID ""; gene_name "LOC115228072"; transcript_id "XM_029798744.1"; product "leucine-rich repeat and death domain-containing protein 1-like"; exon_number "2"; model_evidence "Supporting evidence includes similarity to: 5 Proteins, and 57% coverage of the annotated genomic feature by RNAseq alignments";
NW_021831752.1	Gnomon	exon	354393	354588	.	+	.	gene_id "LOC115228072"; db_xref "GeneID:115228072"; gbkey "mRNA"; gene "LOC115228072"; ID ""; gene_name "LOC115228072"; transcript_id "XM_029798744.1"; product "leucine-rich repeat and death domain-containing protein 1-like"; exon_number "3"; model_evidence "Supporting evidence includes similarity to: 5 Proteins, and 57% coverage of the annotated genomic feature by RNAseq alignments";
NW_021831752.1	Gnomon	start_codon	352930	352932	.	+	0	gene_id "LOC115228072"; db_xref "GeneID:115228072"; gbkey "CDS"; gene "LOC115228072"; ID ""; gene_name "LOC115228072"; transcript_id "XM_029798744.1"; product "leucine-rich repeat and death domain-containing protein 1-like"; protein_id "XP_029654604.1"; exon_number "1";
NW_021831752.1	Gnomon	stop_codon	354586	354588	.	+	0	gene_id "LOC115228072"; db_xref "GeneID:115228072"; gbkey "CDS"; gene "LOC115228072"; ID ""; gene_name "LOC115228072"; transcript_id "XM_029798744.1"; product "leucine-rich repeat and death domain-containing protein 1-like"; protein_id "XP_029654604.1"; exon_number "3";
NW_021831752.1	Gnomon	gene	354220	355254	.	+	.	gene_id "LOC115228073"; db_xref "GeneID:115228073"; gbkey "Gene"; gene "LOC115228073"; gene_biotype "protein_coding"; ID ""; gene_name "LOC115228073";
NW_021831752.1	Gnomon	transcript	354220	355254	.	+	.	gene_id "LOC115228073"; ID "XM_029798745.2"; gene_name "LOC115228073"; transcript_id "XM_029798745.2";
NW_021831752.1	Gnomon	CDS	354619	355251	.	+	0	gene_id "LOC115228073"; db_xref "GeneID:115228073"; gbkey "CDS"; gene "LOC115228073"; ID ""; gene_name "LOC115228073"; transcript_id "XM_029798745.2"; product "plant intracellular Ras-group-related LRR protein 4-like"; protein_id "XP_029654605.2"; exon_number "1";
NW_021831752.1	Gnomon	exon	354220	355254	.	+	.	gene_id "LOC115228073"; db_xref "GeneID:115228073"; gbkey "mRNA"; gene "LOC115228073"; ID ""; gene_name "LOC115228073"; transcript_id "XM_029798745.2"; product "plant intracellular Ras-group-related LRR protein 4-like"; exon_number "1"; model_evidence "Supporting evidence includes similarity to: 3 Proteins, and 95% coverage of the annotated genomic feature by RNAseq alignments";
NW_021831752.1	Gnomon	start_codon	354619	354621	.	+	0	gene_id "LOC115228073"; db_xref "GeneID:115228073"; gbkey "CDS"; gene "LOC115228073"; ID ""; gene_name "LOC115228073"; transcript_id "XM_029798745.2"; product "plant intracellular Ras-group-related LRR protein 4-like"; protein_id "XP_029654605.2"; exon_number "1";
NW_021831752.1	Gnomon	stop_codon	355252	355254	.	+	0	gene_id "LOC115228073"; db_xref "GeneID:115228073"; gbkey "CDS"; gene "LOC115228073"; ID ""; gene_name "LOC115228073"; transcript_id "XM_029798745.2"; product "plant intracellular Ras-group-related LRR protein 4-like"; protein_id "XP_029654605.2"; exon_number "1";
NW_021831752.1	Gnomon	gene	364371	364793	.	-	.	gene_id "LOC115228074"; db_xref "GeneID:115228074"; gbkey "Gene"; gene "LOC115228074"; gene_biotype "protein_coding"; ID ""; gene_name "LOC115228074";
NW_021831752.1	Gnomon	transcript	364371	364793	.	-	.	gene_id "LOC115228074"; ID "XM_029798746.1"; gene_name "LOC115228074"; transcript_id "XM_029798746.1";
NW_021831752.1	Gnomon	CDS	364374	364793	.	-	0	gene_id "LOC115228074"; db_xref "GeneID:115228074"; gbkey "CDS"; gene "LOC115228074"; ID ""; gene_name "LOC115228074"; transcript_id "XM_029798746.1"; product "ribonuclease P protein subunit p30-like"; protein_id "XP_029654606.1"; exon_number "1";
NW_021831752.1	Gnomon	exon	364371	364793	.	-	.	gene_id "LOC115228074"; db_xref "GeneID:115228074"; gbkey "mRNA"; gene "LOC115228074"; ID ""; gene_name "LOC115228074"; transcript_id "XM_029798746.1"; product "ribonuclease P protein subunit p30-like"; exon_number "1"; model_evidence "Supporting evidence includes similarity to: 1 Protein";
NW_021831752.1	Gnomon	start_codon	364791	364793	.	-	0	gene_id "LOC115228074"; db_xref "GeneID:115228074"; gbkey "CDS"; gene "LOC115228074"; ID ""; gene_name "LOC115228074"; transcript_id "XM_029798746.1"; product "ribonuclease P protein subunit p30-like"; protein_id "XP_029654606.1"; exon_number "1";
NW_021831752.1	Gnomon	stop_codon	364371	364373	.	-	0	gene_id "LOC115228074"; db_xref "GeneID:115228074"; gbkey "CDS"; gene "LOC115228074"; ID ""; gene_name "LOC115228074"; transcript_id "XM_029798746.1"; product "ribonuclease P protein subunit p30-like"; protein_id "XP_029654606.1"; exon_number "1";
NW_021831752.1	Gnomon	gene	312508	313039	.	-	.	gene_id "LOC115228075"; db_xref "GeneID:115228075"; gbkey "Gene"; gene "LOC115228075"; gene_biotype "protein_coding"; ID ""; gene_name "LOC115228075";
NW_021831752.1	Gnomon	transcript	312508	313039	.	-	.	gene_id "LOC115228075"; ID "XM_029798747.1"; gene_name "LOC115228075"; transcript_id "XM_029798747.1";
NW_021831752.1	Gnomon	CDS	312560	313039	.	-	0	gene_id "LOC115228075"; db_xref "GeneID:115228075"; gbkey "CDS"; gene "LOC115228075"; ID ""; gene_name "LOC115228075"; transcript_id "XM_029798747.1"; product "peptidyl-prolyl cis-trans isomerase B1-like"; protein_id "XP_029654607.1"; exon_number "1";
NW_021831752.1	Gnomon	exon	312508	313039	.	-	.	gene_id "LOC115228075"; db_xref "GeneID:115228075"; gbkey "mRNA"; gene "LOC115228075"; ID ""; gene_name "LOC115228075"; transcript_id "XM_029798747.1"; product "peptidyl-prolyl cis-trans isomerase B1-like"; exon_number "1"; model_evidence "Supporting evidence includes similarity to: 12 Proteins, and 99% coverage of the annotated genomic feature by RNAseq alignments";
NW_021831752.1	Gnomon	start_codon	313037	313039	.	-	0	gene_id "LOC115228075"; db_xref "GeneID:115228075"; gbkey "CDS"; gene "LOC115228075"; ID ""; gene_name "LOC115228075"; transcript_id "XM_029798747.1"; product "peptidyl-prolyl cis-trans isomerase B1-like"; protein_id "XP_029654607.1"; exon_number "1";
NW_021831752.1	Gnomon	stop_codon	312557	312559	.	-	0	gene_id "LOC115228075"; db_xref "GeneID:115228075"; gbkey "CDS"; gene "LOC115228075"; ID ""; gene_name "LOC115228075"; transcript_id "XM_029798747.1"; product "peptidyl-prolyl cis-trans isomerase B1-like"; protein_id "XP_029654607.1"; exon_number "1";
NW_021831752.1	Gnomon	gene	309672	310375	.	+	.	gene_id "LOC118761136"; db_xref "GeneID:118761136"; gbkey "Gene"; gene "LOC118761136"; gene_biotype "protein_coding"; ID ""; gene_name "LOC118761136";
NW_021831752.1	Gnomon	transcript	309672	310375	.	+	.	gene_id "LOC118761136"; ID "XM_036498826.1"; gene_name "LOC118761136"; transcript_id "XM_036498826.1";
NW_021831752.1	Gnomon	CDS	309677	309699	.	+	0	gene_id "LOC118761136"; db_xref "GeneID:118761136"; gbkey "CDS"; gene "LOC118761136"; ID ""; gene_name "LOC118761136"; transcript_id "XM_036498826.1"; product "sodium- and chloride-dependent neutral and basic amino acid transporter B(0+)-like"; protein_id "XP_036354719.1"; exon_number "1";
NW_021831752.1	Gnomon	CDS	309730	310285	.	+	1	gene_id "LOC118761136"; db_xref "GeneID:118761136"; gbkey "CDS"; gene "LOC118761136"; ID ""; gene_name "LOC118761136"; transcript_id "XM_036498826.1"; product "sodium- and chloride-dependent neutral and basic amino acid transporter B(0+)-like"; protein_id "XP_036354719.1"; exon_number "2";
NW_021831752.1	Gnomon	exon	309672	309699	.	+	.	gene_id "LOC118761136"; db_xref "GeneID:118761136"; gbkey "mRNA"; gene "LOC118761136"; ID ""; gene_name "LOC118761136"; transcript_id "XM_036498826.1"; product "sodium- and chloride-dependent neutral and basic amino acid transporter B(0+)-like"; exon_number "1"; model_evidence "Supporting evidence includes similarity to: 100% coverage of the annotated genomic feature by RNAseq alignments, including 1 sample with support for all annotated introns";
NW_021831752.1	Gnomon	exon	309730	310375	.	+	.	gene_id "LOC118761136"; db_xref "GeneID:118761136"; gbkey "mRNA"; gene "LOC118761136"; ID ""; gene_name "LOC118761136"; transcript_id "XM_036498826.1"; product "sodium- and chloride-dependent neutral and basic amino acid transporter B(0+)-like"; exon_number "2"; model_evidence "Supporting evidence includes similarity to: 100% coverage of the annotated genomic feature by RNAseq alignments, including 1 sample with support for all annotated introns";
NW_021831752.1	Gnomon	start_codon	309677	309679	.	+	0	gene_id "LOC118761136"; db_xref "GeneID:118761136"; gbkey "CDS"; gene "LOC118761136"; ID ""; gene_name "LOC118761136"; transcript_id "XM_036498826.1"; product "sodium- and chloride-dependent neutral and basic amino acid transporter B(0+)-like"; protein_id "XP_036354719.1"; exon_number "1";
NW_021831752.1	Gnomon	stop_codon	310286	310288	.	+	0	gene_id "LOC118761136"; db_xref "GeneID:118761136"; gbkey "CDS"; gene "LOC118761136"; ID ""; gene_name "LOC118761136"; transcript_id "XM_036498826.1"; product "sodium- and chloride-dependent neutral and basic amino acid transporter B(0+)-like"; protein_id "XP_036354719.1"; exon_number "2";
NW_021831780.1	Gnomon	gene	458	2817	.	-	.	gene_id "LOC118761137"; db_xref "GeneID:118761137"; gbkey "Gene"; gene "LOC118761137"; gene_biotype "lncRNA"; ID ""; gene_name "LOC118761137";
NW_021831780.1	Gnomon~FLAMseq~Covext	transcript	458	2817	.	-	.	gene_id "LOC118761137"; ID "XR_004997172.1"; gene_name "LOC118761137"; transcript_id "Covext~FLAMseq_ext~XR_004997172.1"; three_prime_ext "2";
NW_021831780.1	Covext	exon	1880	2817	.	-	.	gene_id "LOC118761137"; db_xref "GeneID:118761137"; gbkey "ncRNA"; gene "LOC118761137"; ID ""; gene_name "LOC118761137"; transcript_id "Covext~FLAMseq_ext~XR_004997172.1"; product "uncharacterized LOC118761137"; exon_number "1"; model_evidence "Supporting evidence includes similarity to: 100% coverage of the annotated genomic feature by RNAseq alignments, including 11 samples with support for all annotated introns";
NW_021831780.1	Covext	exon	546	1454	.	-	.	gene_id "LOC118761137"; db_xref "GeneID:118761137"; gbkey "ncRNA"; gene "LOC118761137"; ID ""; gene_name "LOC118761137"; transcript_id "Covext~FLAMseq_ext~XR_004997172.1"; product "uncharacterized LOC118761137"; exon_number "2"; model_evidence "Supporting evidence includes similarity to: 100% coverage of the annotated genomic feature by RNAseq alignments, including 11 samples with support for all annotated introns";
NW_021831780.1	Covext	exon	544	1454	.	-	.	gene_id "LOC118761137"; db_xref "GeneID:118761137"; gbkey "ncRNA"; gene "LOC118761137"; ID ""; gene_name "LOC118761137"; transcript_id "Covext~FLAMseq_ext~XR_004997172.1"; product ""; exon_number "2"; model_evidence "Supporting evidence includes similarity to: 100% coverage of the annotated genomic feature by RNAseq alignments"; three_prime_ext "2";
NW_021831780.1	Covext	exon	458	1454	.	-	.	gene_id "LOC118761137"; db_xref "GeneID:118761137"; gbkey "ncRNA"; gene "LOC118761137"; ID ""; gene_name "LOC118761137"; transcript_id "Covext~FLAMseq_ext~XR_004997172.1"; product ""; exon_number "2"; model_evidence "Supporting evidence includes similarity to: 100% coverage of the annotated genomic feature by RNAseq alignments"; three_prime_ext "86";
NW_021831780.1	Gnomon~FLAMseq	transcript	544	2817	.	-	.	gene_id "LOC118761137"; ID "XR_004997172.1"; gene_name "LOC118761137"; transcript_id "FLAMseq_ext~XR_004997172.1"; three_prime_ext "2";
NW_021831780.1	Gnomon~FLAMseq	exon	1880	2817	.	-	.	gene_id "LOC118761137"; db_xref "GeneID:118761137"; gbkey "ncRNA"; gene "LOC118761137"; ID ""; gene_name "LOC118761137"; transcript_id "FLAMseq_ext~XR_004997172.1"; product "uncharacterized LOC118761137"; exon_number "1"; model_evidence "Supporting evidence includes similarity to: 100% coverage of the annotated genomic feature by RNAseq alignments, including 11 samples with support for all annotated introns";
NW_021831780.1	Gnomon~FLAMseq	exon	546	1454	.	-	.	gene_id "LOC118761137"; db_xref "GeneID:118761137"; gbkey "ncRNA"; gene "LOC118761137"; ID ""; gene_name "LOC118761137"; transcript_id "FLAMseq_ext~XR_004997172.1"; product "uncharacterized LOC118761137"; exon_number "2"; model_evidence "Supporting evidence includes similarity to: 100% coverage of the annotated genomic feature by RNAseq alignments, including 11 samples with support for all annotated introns";
NW_021831780.1	Gnomon~FLAMseq	exon	544	1454	.	-	.	gene_id "LOC118761137"; db_xref "GeneID:118761137"; gbkey "ncRNA"; gene "LOC118761137"; ID ""; gene_name "LOC118761137"; transcript_id "FLAMseq_ext~XR_004997172.1"; product ""; exon_number "2"; model_evidence "Supporting evidence includes similarity to: 100% coverage of the annotated genomic feature by RNAseq alignments"; three_prime_ext "2";
NW_021831780.1	Gnomon	transcript	546	2817	.	-	.	gene_id "LOC118761137"; ID "XR_004997172.1"; gene_name "LOC118761137"; transcript_id "XR_004997172.1";
NW_021831780.1	Gnomon	exon	1880	2817	.	-	.	gene_id "LOC118761137"; db_xref "GeneID:118761137"; gbkey "ncRNA"; gene "LOC118761137"; ID ""; gene_name "LOC118761137"; transcript_id "XR_004997172.1"; product "uncharacterized LOC118761137"; exon_number "1"; model_evidence "Supporting evidence includes similarity to: 100% coverage of the annotated genomic feature by RNAseq alignments, including 11 samples with support for all annotated introns";
NW_021831780.1	Gnomon	exon	546	1454	.	-	.	gene_id "LOC118761137"; db_xref "GeneID:118761137"; gbkey "ncRNA"; gene "LOC118761137"; ID ""; gene_name "LOC118761137"; transcript_id "XR_004997172.1"; product "uncharacterized LOC118761137"; exon_number "2"; model_evidence "Supporting evidence includes similarity to: 100% coverage of the annotated genomic feature by RNAseq alignments, including 11 samples with support for all annotated introns";
NW_021831822.1	Gnomon	gene	37857	60241	.	+	.	gene_id "LOC115228080"; db_xref "GeneID:115228080"; gbkey "Gene"; gene "LOC115228080"; gene_biotype "protein_coding"; ID ""; gene_name "LOC115228080";
NW_021831822.1	Gnomon~Covext	transcript	37857	60241	.	+	.	gene_id "LOC115228080"; ID "XM_029798748.2"; gene_name "LOC115228080"; transcript_id "Covext~XM_029798748.2";
NW_021831822.1	Covext	exon	37857	37972	.	+	.	gene_id "LOC115228080"; db_xref "GeneID:115228080"; gbkey "mRNA"; gene "LOC115228080"; ID ""; gene_name "LOC115228080"; transcript_id "Covext~XM_029798748.2"; product "voltage-dependent calcium channel gamma-5 subunit-like"; exon_number "1"; model_evidence "Supporting evidence includes similarity to: 1 Protein, and 100% coverage of the annotated genomic feature by RNAseq alignments, including 14 samples with support for all annotated introns";
NW_021831822.1	Covext	exon	51254	51388	.	+	.	gene_id "LOC115228080"; db_xref "GeneID:115228080"; gbkey "mRNA"; gene "LOC115228080"; ID ""; gene_name "LOC115228080"; transcript_id "Covext~XM_029798748.2"; product "voltage-dependent calcium channel gamma-5 subunit-like"; exon_number "2"; model_evidence "Supporting evidence includes similarity to: 1 Protein, and 100% coverage of the annotated genomic feature by RNAseq alignments, including 14 samples with support for all annotated introns";
NW_021831822.1	Covext	exon	59621	60212	.	+	.	gene_id "LOC115228080"; db_xref "GeneID:115228080"; gbkey "mRNA"; gene "LOC115228080"; ID ""; gene_name "LOC115228080"; transcript_id "Covext~XM_029798748.2"; product "voltage-dependent calcium channel gamma-5 subunit-like"; exon_number "3"; model_evidence "Supporting evidence includes similarity to: 1 Protein, and 100% coverage of the annotated genomic feature by RNAseq alignments, including 14 samples with support for all annotated introns";
NW_021831822.1	Covext	exon	59621	60241	.	+	.	gene_id "LOC115228080"; db_xref "GeneID:115228080"; gbkey "mRNA"; gene "LOC115228080"; ID ""; gene_name "LOC115228080"; transcript_id "Covext~XM_029798748.2"; product "voltage-dependent calcium channel gamma-5 subunit-like"; exon_number "3"; model_evidence "Supporting evidence includes similarity to: 1 Protein, and 100% coverage of the annotated genomic feature by RNAseq alignments, including 14 samples with support for all annotated introns"; three_prime_ext "29";
NW_021831822.1	Gnomon	transcript	37857	60212	.	+	.	gene_id "LOC115228080"; ID "XM_029798748.2"; gene_name "LOC115228080"; transcript_id "XM_029798748.2";
NW_021831822.1	Gnomon	CDS	37960	37972	.	+	0	gene_id "LOC115228080"; db_xref "GeneID:115228080"; gbkey "CDS"; gene "LOC115228080"; ID ""; gene_name "LOC115228080"; transcript_id "XM_029798748.2"; product "voltage-dependent calcium channel gamma-5 subunit-like"; protein_id "XP_029654608.2"; exon_number "1";
NW_021831822.1	Gnomon	CDS	51254	51388	.	+	2	gene_id "LOC115228080"; db_xref "GeneID:115228080"; gbkey "CDS"; gene "LOC115228080"; ID ""; gene_name "LOC115228080"; transcript_id "XM_029798748.2"; product "voltage-dependent calcium channel gamma-5 subunit-like"; protein_id "XP_029654608.2"; exon_number "2";
NW_021831822.1	Gnomon	CDS	59621	59922	.	+	2	gene_id "LOC115228080"; db_xref "GeneID:115228080"; gbkey "CDS"; gene "LOC115228080"; ID ""; gene_name "LOC115228080"; transcript_id "XM_029798748.2"; product "voltage-dependent calcium channel gamma-5 subunit-like"; protein_id "XP_029654608.2"; exon_number "3";
NW_021831822.1	Gnomon	exon	37857	37972	.	+	.	gene_id "LOC115228080"; db_xref "GeneID:115228080"; gbkey "mRNA"; gene "LOC115228080"; ID ""; gene_name "LOC115228080"; transcript_id "XM_029798748.2"; product "voltage-dependent calcium channel gamma-5 subunit-like"; exon_number "1"; model_evidence "Supporting evidence includes similarity to: 1 Protein, and 100% coverage of the annotated genomic feature by RNAseq alignments, including 14 samples with support for all annotated introns";
NW_021831822.1	Gnomon	exon	51254	51388	.	+	.	gene_id "LOC115228080"; db_xref "GeneID:115228080"; gbkey "mRNA"; gene "LOC115228080"; ID ""; gene_name "LOC115228080"; transcript_id "XM_029798748.2"; product "voltage-dependent calcium channel gamma-5 subunit-like"; exon_number "2"; model_evidence "Supporting evidence includes similarity to: 1 Protein, and 100% coverage of the annotated genomic feature by RNAseq alignments, including 14 samples with support for all annotated introns";
NW_021831822.1	Gnomon	exon	59621	60212	.	+	.	gene_id "LOC115228080"; db_xref "GeneID:115228080"; gbkey "mRNA"; gene "LOC115228080"; ID ""; gene_name "LOC115228080"; transcript_id "XM_029798748.2"; product "voltage-dependent calcium channel gamma-5 subunit-like"; exon_number "3"; model_evidence "Supporting evidence includes similarity to: 1 Protein, and 100% coverage of the annotated genomic feature by RNAseq alignments, including 14 samples with support for all annotated introns";
NW_021831822.1	Gnomon	start_codon	37960	37962	.	+	0	gene_id "LOC115228080"; db_xref "GeneID:115228080"; gbkey "CDS"; gene "LOC115228080"; ID ""; gene_name "LOC115228080"; transcript_id "XM_029798748.2"; product "voltage-dependent calcium channel gamma-5 subunit-like"; protein_id "XP_029654608.2"; exon_number "1";
NW_021831822.1	Gnomon	stop_codon	59923	59925	.	+	0	gene_id "LOC115228080"; db_xref "GeneID:115228080"; gbkey "CDS"; gene "LOC115228080"; ID ""; gene_name "LOC115228080"; transcript_id "XM_029798748.2"; product "voltage-dependent calcium channel gamma-5 subunit-like"; protein_id "XP_029654608.2"; exon_number "3";
NW_021831823.1	Gnomon	gene	475	1146	.	+	.	gene_id "LOC115228081"; db_xref "GeneID:115228081"; gbkey "Gene"; gene "LOC115228081"; gene_biotype "protein_coding"; ID ""; gene_name "LOC115228081";
NW_021831823.1	Gnomon	transcript	475	1146	.	+	.	gene_id "LOC115228081"; ID "XM_029798749.1"; gene_name "LOC115228081"; transcript_id "XM_029798749.1";
NW_021831823.1	Gnomon	CDS	475	1143	.	+	0	gene_id "LOC115228081"; db_xref "GeneID:115228081"; gbkey "CDS"; gene "LOC115228081"; ID ""; gene_name "LOC115228081"; transcript_id "XM_029798749.1"; product "tigger transposable element-derived protein 4-like"; protein_id "XP_029654609.1"; exon_number "1";
NW_021831823.1	Gnomon	exon	475	1146	.	+	.	gene_id "LOC115228081"; db_xref "GeneID:115228081"; gbkey "mRNA"; gene "LOC115228081"; ID ""; gene_name "LOC115228081"; transcript_id "XM_029798749.1"; product "tigger transposable element-derived protein 4-like"; exon_number "1"; model_evidence "Supporting evidence includes similarity to: 4 Proteins";
NW_021831823.1	Gnomon	start_codon	475	477	.	+	0	gene_id "LOC115228081"; db_xref "GeneID:115228081"; gbkey "CDS"; gene "LOC115228081"; ID ""; gene_name "LOC115228081"; transcript_id "XM_029798749.1"; product "tigger transposable element-derived protein 4-like"; protein_id "XP_029654609.1"; exon_number "1";
NW_021831823.1	Gnomon	stop_codon	1144	1146	.	+	0	gene_id "LOC115228081"; db_xref "GeneID:115228081"; gbkey "CDS"; gene "LOC115228081"; ID ""; gene_name "LOC115228081"; transcript_id "XM_029798749.1"; product "tigger transposable element-derived protein 4-like"; protein_id "XP_029654609.1"; exon_number "1";
NW_021831823.1	Gnomon	gene	3656	4102	.	+	.	gene_id "LOC115228082"; db_xref "GeneID:115228082"; gbkey "Gene"; gene "LOC115228082"; gene_biotype "protein_coding"; ID ""; gene_name "LOC115228082";
NW_021831823.1	Gnomon	transcript	3656	4102	.	+	.	gene_id "LOC115228082"; ID "XM_029798750.1"; gene_name "LOC115228082"; transcript_id "XM_029798750.1";
NW_021831823.1	Gnomon	CDS	3656	4099	.	+	0	gene_id "LOC115228082"; db_xref "GeneID:115228082"; gbkey "CDS"; gene "LOC115228082"; ID ""; gene_name "LOC115228082"; transcript_id "XM_029798750.1"; product "tigger transposable element-derived protein 6-like"; protein_id "XP_029654610.1"; exon_number "1";
NW_021831823.1	Gnomon	exon	3656	4102	.	+	.	gene_id "LOC115228082"; db_xref "GeneID:115228082"; gbkey "mRNA"; gene "LOC115228082"; ID ""; gene_name "LOC115228082"; transcript_id "XM_029798750.1"; product "tigger transposable element-derived protein 6-like"; exon_number "1"; model_evidence "Supporting evidence includes similarity to: 2 Proteins";
NW_021831823.1	Gnomon	start_codon	3656	3658	.	+	0	gene_id "LOC115228082"; db_xref "GeneID:115228082"; gbkey "CDS"; gene "LOC115228082"; ID ""; gene_name "LOC115228082"; transcript_id "XM_029798750.1"; product "tigger transposable element-derived protein 6-like"; protein_id "XP_029654610.1"; exon_number "1";
NW_021831823.1	Gnomon	stop_codon	4100	4102	.	+	0	gene_id "LOC115228082"; db_xref "GeneID:115228082"; gbkey "CDS"; gene "LOC115228082"; ID ""; gene_name "LOC115228082"; transcript_id "XM_029798750.1"; product "tigger transposable element-derived protein 6-like"; protein_id "XP_029654610.1"; exon_number "1";
NW_021831823.1	Gnomon	gene	17705	18373	.	+	.	gene_id "LOC115228083"; db_xref "GeneID:115228083"; gbkey "Gene"; gene "LOC115228083"; gene_biotype "protein_coding"; ID ""; gene_name "LOC115228083";
NW_021831823.1	Gnomon	transcript	17705	18373	.	+	.	gene_id "LOC115228083"; ID "XM_029798752.1"; gene_name "LOC115228083"; transcript_id "XM_029798752.1";
NW_021831823.1	Gnomon	CDS	17705	18370	.	+	0	gene_id "LOC115228083"; db_xref "GeneID:115228083"; gbkey "CDS"; gene "LOC115228083"; ID ""; gene_name "LOC115228083"; transcript_id "XM_029798752.1"; product "jerky protein homolog-like"; protein_id "XP_029654612.1"; exon_number "1";
NW_021831823.1	Gnomon	exon	17705	18373	.	+	.	gene_id "LOC115228083"; db_xref "GeneID:115228083"; gbkey "mRNA"; gene "LOC115228083"; ID ""; gene_name "LOC115228083"; transcript_id "XM_029798752.1"; product "jerky protein homolog-like"; exon_number "1"; model_evidence "Supporting evidence includes similarity to: 14 Proteins";
NW_021831823.1	Gnomon	start_codon	17705	17707	.	+	0	gene_id "LOC115228083"; db_xref "GeneID:115228083"; gbkey "CDS"; gene "LOC115228083"; ID ""; gene_name "LOC115228083"; transcript_id "XM_029798752.1"; product "jerky protein homolog-like"; protein_id "XP_029654612.1"; exon_number "1";
NW_021831823.1	Gnomon	stop_codon	18371	18373	.	+	0	gene_id "LOC115228083"; db_xref "GeneID:115228083"; gbkey "CDS"; gene "LOC115228083"; ID ""; gene_name "LOC115228083"; transcript_id "XM_029798752.1"; product "jerky protein homolog-like"; protein_id "XP_029654612.1"; exon_number "1";
NW_021831823.1	Gnomon	gene	57981	58400	.	-	.	gene_id "LOC115228084"; db_xref "GeneID:115228084"; gbkey "Gene"; gene "LOC115228084"; gene_biotype "protein_coding"; ID ""; gene_name "LOC115228084";
NW_021831823.1	Gnomon	transcript	57981	58400	.	-	.	gene_id "LOC115228084"; ID "XM_029798753.1"; gene_name "LOC115228084"; transcript_id "XM_029798753.1";
NW_021831823.1	Gnomon	CDS	57984	58400	.	-	0	gene_id "LOC115228084"; db_xref "GeneID:115228084"; gbkey "CDS"; gene "LOC115228084"; ID ""; gene_name "LOC115228084"; transcript_id "XM_029798753.1"; product "tigger transposable element-derived protein 4-like"; protein_id "XP_029654613.1"; exon_number "1";
NW_021831823.1	Gnomon	exon	57981	58400	.	-	.	gene_id "LOC115228084"; db_xref "GeneID:115228084"; gbkey "mRNA"; gene "LOC115228084"; ID ""; gene_name "LOC115228084"; transcript_id "XM_029798753.1"; product "tigger transposable element-derived protein 4-like"; exon_number "1"; model_evidence "Supporting evidence includes similarity to: 2 Proteins";
NW_021831823.1	Gnomon	start_codon	58398	58400	.	-	0	gene_id "LOC115228084"; db_xref "GeneID:115228084"; gbkey "CDS"; gene "LOC115228084"; ID ""; gene_name "LOC115228084"; transcript_id "XM_029798753.1"; product "tigger transposable element-derived protein 4-like"; protein_id "XP_029654613.1"; exon_number "1";
NW_021831823.1	Gnomon	stop_codon	57981	57983	.	-	0	gene_id "LOC115228084"; db_xref "GeneID:115228084"; gbkey "CDS"; gene "LOC115228084"; ID ""; gene_name "LOC115228084"; transcript_id "XM_029798753.1"; product "tigger transposable element-derived protein 4-like"; protein_id "XP_029654613.1"; exon_number "1";
NW_021831827.1	Gnomon	gene	6732	7199	.	-	.	gene_id "LOC115228087"; db_xref "GeneID:115228087"; gbkey "Gene"; gene "LOC115228087"; gene_biotype "protein_coding"; ID ""; gene_name "LOC115228087";
NW_021831827.1	Gnomon	transcript	6732	7199	.	-	.	gene_id "LOC115228087"; ID "XM_029798755.1"; gene_name "LOC115228087"; transcript_id "XM_029798755.1";
NW_021831827.1	Gnomon	CDS	6735	7199	.	-	0	gene_id "LOC115228087"; db_xref "GeneID:115228087"; gbkey "CDS"; gene "LOC115228087"; ID ""; gene_name "LOC115228087"; transcript_id "XM_029798755.1"; product "uncharacterized protein LOC115228087"; protein_id "XP_029654615.1"; exon_number "1";
NW_021831827.1	Gnomon	exon	6732	7199	.	-	.	gene_id "LOC115228087"; db_xref "GeneID:115228087"; gbkey "mRNA"; gene "LOC115228087"; ID ""; gene_name "LOC115228087"; transcript_id "XM_029798755.1"; product "uncharacterized LOC115228087"; exon_number "1"; model_evidence "Supporting evidence includes similarity to: 4 Proteins";
NW_021831827.1	Gnomon	start_codon	7197	7199	.	-	0	gene_id "LOC115228087"; db_xref "GeneID:115228087"; gbkey "CDS"; gene "LOC115228087"; ID ""; gene_name "LOC115228087"; transcript_id "XM_029798755.1"; product "uncharacterized protein LOC115228087"; protein_id "XP_029654615.1"; exon_number "1";
NW_021831827.1	Gnomon	stop_codon	6732	6734	.	-	0	gene_id "LOC115228087"; db_xref "GeneID:115228087"; gbkey "CDS"; gene "LOC115228087"; ID ""; gene_name "LOC115228087"; transcript_id "XM_029798755.1"; product "uncharacterized protein LOC115228087"; protein_id "XP_029654615.1"; exon_number "1";
NW_021831828.1	Gnomon	gene	2014	2562	.	+	.	gene_id "LOC115228088"; db_xref "GeneID:115228088"; gbkey "Gene"; gene "LOC115228088"; gene_biotype "protein_coding"; ID ""; gene_name "LOC115228088";
NW_021831828.1	Gnomon	transcript	2014	2562	.	+	.	gene_id "LOC115228088"; ID "XM_029798756.1"; gene_name "LOC115228088"; transcript_id "XM_029798756.1";
NW_021831828.1	Gnomon	CDS	2014	2559	.	+	0	gene_id "LOC115228088"; db_xref "GeneID:115228088"; gbkey "CDS"; gene "LOC115228088"; ID ""; gene_name "LOC115228088"; transcript_id "XM_029798756.1"; product "endoplasmin-like"; protein_id "XP_029654616.1"; exon_number "1";
NW_021831828.1	Gnomon	exon	2014	2562	.	+	.	gene_id "LOC115228088"; db_xref "GeneID:115228088"; gbkey "mRNA"; gene "LOC115228088"; ID ""; gene_name "LOC115228088"; transcript_id "XM_029798756.1"; product "endoplasmin-like"; exon_number "1"; model_evidence "Supporting evidence includes similarity to: 4 Proteins";
NW_021831828.1	Gnomon	start_codon	2014	2016	.	+	0	gene_id "LOC115228088"; db_xref "GeneID:115228088"; gbkey "CDS"; gene "LOC115228088"; ID ""; gene_name "LOC115228088"; transcript_id "XM_029798756.1"; product "endoplasmin-like"; protein_id "XP_029654616.1"; exon_number "1";
NW_021831828.1	Gnomon	stop_codon	2560	2562	.	+	0	gene_id "LOC115228088"; db_xref "GeneID:115228088"; gbkey "CDS"; gene "LOC115228088"; ID ""; gene_name "LOC115228088"; transcript_id "XM_029798756.1"; product "endoplasmin-like"; protein_id "XP_029654616.1"; exon_number "1";
NW_021831828.1	Gnomon	gene	24858	25607	.	+	.	gene_id "LOC115228089"; db_xref "GeneID:115228089"; gbkey "Gene"; gene "LOC115228089"; gene_biotype "protein_coding"; ID ""; gene_name "LOC115228089";
NW_021831828.1	Gnomon	transcript	24858	25607	.	+	.	gene_id "LOC115228089"; ID "XM_029798757.1"; gene_name "LOC115228089"; transcript_id "XM_029798757.1";
NW_021831828.1	Gnomon	CDS	24858	25604	.	+	0	gene_id "LOC115228089"; db_xref "GeneID:115228089"; gbkey "CDS"; gene "LOC115228089"; ID ""; gene_name "LOC115228089"; transcript_id "XM_029798757.1"; product "craniofacial development protein 2-like"; protein_id "XP_029654617.1"; exon_number "1";
NW_021831828.1	Gnomon	exon	24858	25607	.	+	.	gene_id "LOC115228089"; db_xref "GeneID:115228089"; gbkey "mRNA"; gene "LOC115228089"; ID ""; gene_name "LOC115228089"; transcript_id "XM_029798757.1"; product "craniofacial development protein 2-like"; exon_number "1"; model_evidence "Supporting evidence includes similarity to: 2 Proteins";
NW_021831828.1	Gnomon	start_codon	24858	24860	.	+	0	gene_id "LOC115228089"; db_xref "GeneID:115228089"; gbkey "CDS"; gene "LOC115228089"; ID ""; gene_name "LOC115228089"; transcript_id "XM_029798757.1"; product "craniofacial development protein 2-like"; protein_id "XP_029654617.1"; exon_number "1";
NW_021831828.1	Gnomon	stop_codon	25605	25607	.	+	0	gene_id "LOC115228089"; db_xref "GeneID:115228089"; gbkey "CDS"; gene "LOC115228089"; ID ""; gene_name "LOC115228089"; transcript_id "XM_029798757.1"; product "craniofacial development protein 2-like"; protein_id "XP_029654617.1"; exon_number "1";
NW_021831828.1	Gnomon	gene	50998	52539	.	+	.	gene_id "LOC115228091"; db_xref "GeneID:115228091"; gbkey "Gene"; gene "LOC115228091"; gene_biotype "protein_coding"; ID ""; gene_name "LOC115228091";
NW_021831828.1	Gnomon	transcript	50998	52539	.	+	.	gene_id "LOC115228091"; ID "XM_029798758.1"; gene_name "LOC115228091"; transcript_id "XM_029798758.1";
NW_021831828.1	Gnomon	CDS	50998	51194	.	+	0	gene_id "LOC115228091"; db_xref "GeneID:115228091"; gbkey "CDS"; gene "LOC115228091"; ID ""; gene_name "LOC115228091"; transcript_id "XM_029798758.1"; product "LOW QUALITY PROTEIN: acetylcholine receptor subunit alpha-like 1"; protein_id "XP_029654618.1"; exon_number "1"; note ""; substituted "1 base at 1 genomic stop codon "; exception "unclassified translation discrepancy"; transl_except "(pos:51157..51159,aa:Other)";
NW_021831828.1	Gnomon	CDS	51227	51335	.	+	1	gene_id "LOC115228091"; db_xref "GeneID:115228091"; gbkey "CDS"; gene "LOC115228091"; ID ""; gene_name "LOC115228091"; transcript_id "XM_029798758.1"; product "LOW QUALITY PROTEIN: acetylcholine receptor subunit alpha-like 1"; protein_id "XP_029654618.1"; exon_number "2"; note ""; substituted "1 base at 1 genomic stop codon "; exception "unclassified translation discrepancy"; transl_except "(pos:51157..51159,aa:Other)";
NW_021831828.1	Gnomon	CDS	51337	52536	.	+	0	gene_id "LOC115228091"; db_xref "GeneID:115228091"; gbkey "CDS"; gene "LOC115228091"; ID ""; gene_name "LOC115228091"; transcript_id "XM_029798758.1"; product "LOW QUALITY PROTEIN: acetylcholine receptor subunit alpha-like 1"; protein_id "XP_029654618.1"; exon_number "3"; note ""; substituted "1 base at 1 genomic stop codon "; exception "unclassified translation discrepancy"; transl_except "(pos:51157..51159,aa:Other)";
NW_021831828.1	Gnomon	exon	50998	51194	.	+	.	gene_id "LOC115228091"; db_xref "GeneID:115228091"; gbkey "mRNA"; gene "LOC115228091"; ID ""; gene_name "LOC115228091"; transcript_id "XM_029798758.1"; product "acetylcholine receptor subunit alpha-like 1"; exon_number "1"; model_evidence "Supporting evidence includes similarity to: 18 Proteins, and 21% coverage of the annotated genomic feature by RNAseq alignments"; note ""; exception "unclassified transcription discrepancy";
NW_021831828.1	Gnomon	exon	51227	51335	.	+	.	gene_id "LOC115228091"; db_xref "GeneID:115228091"; gbkey "mRNA"; gene "LOC115228091"; ID ""; gene_name "LOC115228091"; transcript_id "XM_029798758.1"; product "acetylcholine receptor subunit alpha-like 1"; exon_number "2"; model_evidence "Supporting evidence includes similarity to: 18 Proteins, and 21% coverage of the annotated genomic feature by RNAseq alignments"; note ""; exception "unclassified transcription discrepancy";
NW_021831828.1	Gnomon	exon	51337	52539	.	+	.	gene_id "LOC115228091"; db_xref "GeneID:115228091"; gbkey "mRNA"; gene "LOC115228091"; ID ""; gene_name "LOC115228091"; transcript_id "XM_029798758.1"; product "acetylcholine receptor subunit alpha-like 1"; exon_number "3"; model_evidence "Supporting evidence includes similarity to: 18 Proteins, and 21% coverage of the annotated genomic feature by RNAseq alignments"; note ""; exception "unclassified transcription discrepancy";
NW_021831828.1	Gnomon	start_codon	50998	51000	.	+	0	gene_id "LOC115228091"; db_xref "GeneID:115228091"; gbkey "CDS"; gene "LOC115228091"; ID ""; gene_name "LOC115228091"; transcript_id "XM_029798758.1"; product "LOW QUALITY PROTEIN: acetylcholine receptor subunit alpha-like 1"; protein_id "XP_029654618.1"; exon_number "1"; note ""; substituted "1 base at 1 genomic stop codon "; exception "unclassified translation discrepancy"; transl_except "(pos:51157..51159,aa:Other)";
NW_021831828.1	Gnomon	stop_codon	52537	52539	.	+	0	gene_id "LOC115228091"; db_xref "GeneID:115228091"; gbkey "CDS"; gene "LOC115228091"; ID ""; gene_name "LOC115228091"; transcript_id "XM_029798758.1"; product "LOW QUALITY PROTEIN: acetylcholine receptor subunit alpha-like 1"; protein_id "XP_029654618.1"; exon_number "3"; note ""; substituted "1 base at 1 genomic stop codon "; exception "unclassified translation discrepancy"; transl_except "(pos:51157..51159,aa:Other)";
NW_021831828.1	Gnomon	gene	1023	1541	.	+	.	gene_id "LOC115228092"; db_xref "GeneID:115228092"; gbkey "Gene"; gene "LOC115228092"; gene_biotype "protein_coding"; ID ""; gene_name "LOC115228092";
NW_021831828.1	Gnomon	transcript	1023	1541	.	+	.	gene_id "LOC115228092"; ID "XM_029798759.1"; gene_name "LOC115228092"; transcript_id "XM_029798759.1";
NW_021831828.1	Gnomon	CDS	1023	1538	.	+	0	gene_id "LOC115228092"; db_xref "GeneID:115228092"; gbkey "CDS"; gene "LOC115228092"; ID ""; gene_name "LOC115228092"; transcript_id "XM_029798759.1"; product "endoplasmin-like"; protein_id "XP_029654619.1"; exon_number "1";
NW_021831828.1	Gnomon	exon	1023	1541	.	+	.	gene_id "LOC115228092"; db_xref "GeneID:115228092"; gbkey "mRNA"; gene "LOC115228092"; ID ""; gene_name "LOC115228092"; transcript_id "XM_029798759.1"; product "endoplasmin-like"; exon_number "1"; model_evidence "Supporting evidence includes similarity to: 1 Protein";
NW_021831828.1	Gnomon	start_codon	1023	1025	.	+	0	gene_id "LOC115228092"; db_xref "GeneID:115228092"; gbkey "CDS"; gene "LOC115228092"; ID ""; gene_name "LOC115228092"; transcript_id "XM_029798759.1"; product "endoplasmin-like"; protein_id "XP_029654619.1"; exon_number "1";
NW_021831828.1	Gnomon	stop_codon	1539	1541	.	+	0	gene_id "LOC115228092"; db_xref "GeneID:115228092"; gbkey "CDS"; gene "LOC115228092"; ID ""; gene_name "LOC115228092"; transcript_id "XM_029798759.1"; product "endoplasmin-like"; protein_id "XP_029654619.1"; exon_number "1";
NW_021831828.1	Gnomon	gene	2591	3124	.	+	.	gene_id "LOC115228093"; db_xref "GeneID:115228093"; gbkey "Gene"; gene "LOC115228093"; gene_biotype "lncRNA"; ID ""; gene_name "LOC115228093";
NW_021831828.1	Gnomon	transcript	2591	3124	.	+	.	gene_id "LOC115228093"; ID "XR_003883184.2"; gene_name "LOC115228093"; transcript_id "XR_003883184.2";
NW_021831828.1	Gnomon	exon	2591	2857	.	+	.	gene_id "LOC115228093"; db_xref "GeneID:115228093"; gbkey "ncRNA"; gene "LOC115228093"; ID ""; gene_name "LOC115228093"; transcript_id "XR_003883184.2"; product "uncharacterized LOC115228093"; exon_number "1"; model_evidence "Supporting evidence includes similarity to: 100% coverage of the annotated genomic feature by RNAseq alignments, including 1 sample with support for all annotated introns";
NW_021831828.1	Gnomon	exon	2888	3031	.	+	.	gene_id "LOC115228093"; db_xref "GeneID:115228093"; gbkey "ncRNA"; gene "LOC115228093"; ID ""; gene_name "LOC115228093"; transcript_id "XR_003883184.2"; product "uncharacterized LOC115228093"; exon_number "2"; model_evidence "Supporting evidence includes similarity to: 100% coverage of the annotated genomic feature by RNAseq alignments, including 1 sample with support for all annotated introns";
NW_021831828.1	Gnomon	exon	3065	3124	.	+	.	gene_id "LOC115228093"; db_xref "GeneID:115228093"; gbkey "ncRNA"; gene "LOC115228093"; ID ""; gene_name "LOC115228093"; transcript_id "XR_003883184.2"; product "uncharacterized LOC115228093"; exon_number "3"; model_evidence "Supporting evidence includes similarity to: 100% coverage of the annotated genomic feature by RNAseq alignments, including 1 sample with support for all annotated introns";
NW_021831832.1	Gnomon	gene	1364	37951	.	+	.	gene_id "LOC115228094"; db_xref "GeneID:115228094"; gbkey "Gene"; gene "LOC115228094"; gene_biotype "protein_coding"; ID ""; gene_name "LOC115228094";
NW_021831832.1	Gnomon~FLAMseq	transcript	1364	37951	.	+	.	gene_id "LOC115228094"; ID "XM_029798761.2"; gene_name "LOC115228094"; transcript_id "FLAMseq_ext~XM_029798761.2"; three_prime_ext "5838";
NW_021831832.1	Gnomon~FLAMseq	exon	1364	1479	.	+	.	gene_id "LOC115228094"; db_xref "GeneID:115228094"; gbkey "mRNA"; gene "LOC115228094"; ID ""; gene_name "LOC115228094"; transcript_id "FLAMseq_ext~XM_029798761.2"; product "CD81 antigen-like"; exon_number "1"; model_evidence "Supporting evidence includes similarity to: 100% coverage of the annotated genomic feature by RNAseq alignments, including 15 samples with support for all annotated introns";
NW_021831832.1	Gnomon~FLAMseq	exon	1573	1800	.	+	.	gene_id "LOC115228094"; db_xref "GeneID:115228094"; gbkey "mRNA"; gene "LOC115228094"; ID ""; gene_name "LOC115228094"; transcript_id "FLAMseq_ext~XM_029798761.2"; product "CD81 antigen-like"; exon_number "2"; model_evidence "Supporting evidence includes similarity to: 100% coverage of the annotated genomic feature by RNAseq alignments, including 15 samples with support for all annotated introns";
NW_021831832.1	Gnomon~FLAMseq	exon	25905	25997	.	+	.	gene_id "LOC115228094"; db_xref "GeneID:115228094"; gbkey "mRNA"; gene "LOC115228094"; ID ""; gene_name "LOC115228094"; transcript_id "FLAMseq_ext~XM_029798761.2"; product "CD81 antigen-like"; exon_number "4"; model_evidence "Supporting evidence includes similarity to: 100% coverage of the annotated genomic feature by RNAseq alignments, including 15 samples with support for all annotated introns";
NW_021831832.1	Gnomon~FLAMseq	exon	28610	28675	.	+	.	gene_id "LOC115228094"; db_xref "GeneID:115228094"; gbkey "mRNA"; gene "LOC115228094"; ID ""; gene_name "LOC115228094"; transcript_id "FLAMseq_ext~XM_029798761.2"; product "CD81 antigen-like"; exon_number "5"; model_evidence "Supporting evidence includes similarity to: 100% coverage of the annotated genomic feature by RNAseq alignments, including 15 samples with support for all annotated introns";
NW_021831832.1	Gnomon~FLAMseq	exon	31988	32113	.	+	.	gene_id "LOC115228094"; db_xref "GeneID:115228094"; gbkey "mRNA"; gene "LOC115228094"; ID ""; gene_name "LOC115228094"; transcript_id "FLAMseq_ext~XM_029798761.2"; product "CD81 antigen-like"; exon_number "6"; model_evidence "Supporting evidence includes similarity to: 100% coverage of the annotated genomic feature by RNAseq alignments, including 15 samples with support for all annotated introns";
NW_021831832.1	Gnomon~FLAMseq	exon	4778	4852	.	+	.	gene_id "LOC115228094"; db_xref "GeneID:115228094"; gbkey "mRNA"; gene "LOC115228094"; ID ""; gene_name "LOC115228094"; transcript_id "FLAMseq_ext~XM_029798761.2"; product "CD81 antigen-like"; exon_number "3"; model_evidence "Supporting evidence includes similarity to: 100% coverage of the annotated genomic feature by RNAseq alignments, including 15 samples with support for all annotated introns";
NW_021831832.1	Gnomon~FLAMseq	exon	31988	37951	.	+	.	gene_id "LOC115228094"; db_xref "GeneID:115228094"; gbkey "mRNA"; gene "LOC115228094"; ID ""; gene_name "LOC115228094"; transcript_id "FLAMseq_ext~XM_029798761.2"; product ""; exon_number "6"; model_evidence "Supporting evidence includes similarity to: 100% coverage of the annotated genomic feature by RNAseq alignments"; three_prime_ext "5838";
NW_021831832.1	Gnomon	transcript	1364	32113	.	+	.	gene_id "LOC115228094"; ID "XM_029798761.2"; gene_name "LOC115228094"; transcript_id "XM_029798761.2";
NW_021831832.1	Gnomon	CDS	1414	1479	.	+	0	gene_id "LOC115228094"; db_xref "GeneID:115228094"; gbkey "CDS"; gene "LOC115228094"; ID ""; gene_name "LOC115228094"; transcript_id "XM_029798761.2"; product "CD81 antigen-like"; protein_id "XP_029654621.2"; exon_number "1";
NW_021831832.1	Gnomon	CDS	1573	1800	.	+	0	gene_id "LOC115228094"; db_xref "GeneID:115228094"; gbkey "CDS"; gene "LOC115228094"; ID ""; gene_name "LOC115228094"; transcript_id "XM_029798761.2"; product "CD81 antigen-like"; protein_id "XP_029654621.2"; exon_number "2";
NW_021831832.1	Gnomon	CDS	25905	25997	.	+	0	gene_id "LOC115228094"; db_xref "GeneID:115228094"; gbkey "CDS"; gene "LOC115228094"; ID ""; gene_name "LOC115228094"; transcript_id "XM_029798761.2"; product "CD81 antigen-like"; protein_id "XP_029654621.2"; exon_number "4";
NW_021831832.1	Gnomon	CDS	28610	28675	.	+	0	gene_id "LOC115228094"; db_xref "GeneID:115228094"; gbkey "CDS"; gene "LOC115228094"; ID ""; gene_name "LOC115228094"; transcript_id "XM_029798761.2"; product "CD81 antigen-like"; protein_id "XP_029654621.2"; exon_number "5";
NW_021831832.1	Gnomon	CDS	31988	32095	.	+	0	gene_id "LOC115228094"; db_xref "GeneID:115228094"; gbkey "CDS"; gene "LOC115228094"; ID ""; gene_name "LOC115228094"; transcript_id "XM_029798761.2"; product "CD81 antigen-like"; protein_id "XP_029654621.2"; exon_number "6";
NW_021831832.1	Gnomon	CDS	4778	4852	.	+	0	gene_id "LOC115228094"; db_xref "GeneID:115228094"; gbkey "CDS"; gene "LOC115228094"; ID ""; gene_name "LOC115228094"; transcript_id "XM_029798761.2"; product "CD81 antigen-like"; protein_id "XP_029654621.2"; exon_number "3";
NW_021831832.1	Gnomon	exon	1364	1479	.	+	.	gene_id "LOC115228094"; db_xref "GeneID:115228094"; gbkey "mRNA"; gene "LOC115228094"; ID ""; gene_name "LOC115228094"; transcript_id "XM_029798761.2"; product "CD81 antigen-like"; exon_number "1"; model_evidence "Supporting evidence includes similarity to: 100% coverage of the annotated genomic feature by RNAseq alignments, including 15 samples with support for all annotated introns";
NW_021831832.1	Gnomon	exon	1573	1800	.	+	.	gene_id "LOC115228094"; db_xref "GeneID:115228094"; gbkey "mRNA"; gene "LOC115228094"; ID ""; gene_name "LOC115228094"; transcript_id "XM_029798761.2"; product "CD81 antigen-like"; exon_number "2"; model_evidence "Supporting evidence includes similarity to: 100% coverage of the annotated genomic feature by RNAseq alignments, including 15 samples with support for all annotated introns";
NW_021831832.1	Gnomon	exon	25905	25997	.	+	.	gene_id "LOC115228094"; db_xref "GeneID:115228094"; gbkey "mRNA"; gene "LOC115228094"; ID ""; gene_name "LOC115228094"; transcript_id "XM_029798761.2"; product "CD81 antigen-like"; exon_number "4"; model_evidence "Supporting evidence includes similarity to: 100% coverage of the annotated genomic feature by RNAseq alignments, including 15 samples with support for all annotated introns";
NW_021831832.1	Gnomon	exon	28610	28675	.	+	.	gene_id "LOC115228094"; db_xref "GeneID:115228094"; gbkey "mRNA"; gene "LOC115228094"; ID ""; gene_name "LOC115228094"; transcript_id "XM_029798761.2"; product "CD81 antigen-like"; exon_number "5"; model_evidence "Supporting evidence includes similarity to: 100% coverage of the annotated genomic feature by RNAseq alignments, including 15 samples with support for all annotated introns";
NW_021831832.1	Gnomon	exon	31988	32113	.	+	.	gene_id "LOC115228094"; db_xref "GeneID:115228094"; gbkey "mRNA"; gene "LOC115228094"; ID ""; gene_name "LOC115228094"; transcript_id "XM_029798761.2"; product "CD81 antigen-like"; exon_number "6"; model_evidence "Supporting evidence includes similarity to: 100% coverage of the annotated genomic feature by RNAseq alignments, including 15 samples with support for all annotated introns";
NW_021831832.1	Gnomon	exon	4778	4852	.	+	.	gene_id "LOC115228094"; db_xref "GeneID:115228094"; gbkey "mRNA"; gene "LOC115228094"; ID ""; gene_name "LOC115228094"; transcript_id "XM_029798761.2"; product "CD81 antigen-like"; exon_number "3"; model_evidence "Supporting evidence includes similarity to: 100% coverage of the annotated genomic feature by RNAseq alignments, including 15 samples with support for all annotated introns";
NW_021831832.1	Gnomon	start_codon	1414	1416	.	+	0	gene_id "LOC115228094"; db_xref "GeneID:115228094"; gbkey "CDS"; gene "LOC115228094"; ID ""; gene_name "LOC115228094"; transcript_id "XM_029798761.2"; product "CD81 antigen-like"; protein_id "XP_029654621.2"; exon_number "1";
NW_021831832.1	Gnomon	stop_codon	32096	32098	.	+	0	gene_id "LOC115228094"; db_xref "GeneID:115228094"; gbkey "CDS"; gene "LOC115228094"; ID ""; gene_name "LOC115228094"; transcript_id "XM_029798761.2"; product "CD81 antigen-like"; protein_id "XP_029654621.2"; exon_number "6";
NW_021831832.1	Gnomon	gene	53023	62052	.	-	.	gene_id "LOC115228095"; db_xref "GeneID:115228095"; gbkey "Gene"; gene "LOC115228095"; gene_biotype "lncRNA"; ID ""; gene_name "LOC115228095";
NW_021831832.1	Gnomon~FLAMseq	transcript	53023	62052	.	-	.	gene_id "LOC115228095"; ID "XR_003883185.2"; gene_name "LOC115228095"; transcript_id "FLAMseq_ext~XR_003883185.2"; three_prime_ext "2461";
NW_021831832.1	Gnomon~FLAMseq	exon	55484	56100	.	-	.	gene_id "LOC115228095"; db_xref "GeneID:115228095"; gbkey "ncRNA"; gene "LOC115228095"; ID ""; gene_name "LOC115228095"; transcript_id "FLAMseq_ext~XR_003883185.2"; product "uncharacterized LOC115228095"; exon_number "3"; model_evidence "Supporting evidence includes similarity to: 100% coverage of the annotated genomic feature by RNAseq alignments, including 45 samples with support for all annotated introns";
NW_021831832.1	Gnomon~FLAMseq	exon	58213	58305	.	-	.	gene_id "LOC115228095"; db_xref "GeneID:115228095"; gbkey "ncRNA"; gene "LOC115228095"; ID ""; gene_name "LOC115228095"; transcript_id "FLAMseq_ext~XR_003883185.2"; product "uncharacterized LOC115228095"; exon_number "2"; model_evidence "Supporting evidence includes similarity to: 100% coverage of the annotated genomic feature by RNAseq alignments, including 45 samples with support for all annotated introns";
NW_021831832.1	Gnomon~FLAMseq	exon	61940	62052	.	-	.	gene_id "LOC115228095"; db_xref "GeneID:115228095"; gbkey "ncRNA"; gene "LOC115228095"; ID ""; gene_name "LOC115228095"; transcript_id "FLAMseq_ext~XR_003883185.2"; product "uncharacterized LOC115228095"; exon_number "1"; model_evidence "Supporting evidence includes similarity to: 100% coverage of the annotated genomic feature by RNAseq alignments, including 45 samples with support for all annotated introns";
NW_021831832.1	Gnomon~FLAMseq	exon	53023	56100	.	-	.	gene_id "LOC115228095"; db_xref "GeneID:115228095"; gbkey "ncRNA"; gene "LOC115228095"; ID ""; gene_name "LOC115228095"; transcript_id "FLAMseq_ext~XR_003883185.2"; product ""; exon_number "3"; model_evidence "Supporting evidence includes similarity to: 100% coverage of the annotated genomic feature by RNAseq alignments"; three_prime_ext "2461";
NW_021831832.1	Gnomon	transcript	55484	62052	.	-	.	gene_id "LOC115228095"; ID "XR_003883185.2"; gene_name "LOC115228095"; transcript_id "XR_003883185.2";
NW_021831832.1	Gnomon	exon	55484	56100	.	-	.	gene_id "LOC115228095"; db_xref "GeneID:115228095"; gbkey "ncRNA"; gene "LOC115228095"; ID ""; gene_name "LOC115228095"; transcript_id "XR_003883185.2"; product "uncharacterized LOC115228095"; exon_number "3"; model_evidence "Supporting evidence includes similarity to: 100% coverage of the annotated genomic feature by RNAseq alignments, including 45 samples with support for all annotated introns";
NW_021831832.1	Gnomon	exon	58213	58305	.	-	.	gene_id "LOC115228095"; db_xref "GeneID:115228095"; gbkey "ncRNA"; gene "LOC115228095"; ID ""; gene_name "LOC115228095"; transcript_id "XR_003883185.2"; product "uncharacterized LOC115228095"; exon_number "2"; model_evidence "Supporting evidence includes similarity to: 100% coverage of the annotated genomic feature by RNAseq alignments, including 45 samples with support for all annotated introns";
NW_021831832.1	Gnomon	exon	61940	62052	.	-	.	gene_id "LOC115228095"; db_xref "GeneID:115228095"; gbkey "ncRNA"; gene "LOC115228095"; ID ""; gene_name "LOC115228095"; transcript_id "XR_003883185.2"; product "uncharacterized LOC115228095"; exon_number "1"; model_evidence "Supporting evidence includes similarity to: 100% coverage of the annotated genomic feature by RNAseq alignments, including 45 samples with support for all annotated introns";
NW_021831834.1	Gnomon	gene	5864	36702	.	+	.	gene_id "LOC115228097"; db_xref "GeneID:115228097"; gbkey "Gene"; gene "LOC115228097"; gene_biotype "protein_coding"; ID ""; gene_name "LOC115228097";
NW_021831834.1	Gnomon~FLAMseq	transcript	5864	36702	.	+	.	gene_id "LOC115228097"; ID "XM_029798763.2"; gene_name "LOC115228097"; transcript_id "FLAMseq_ext~XM_029798763.2"; three_prime_ext "28671";
NW_021831834.1	Gnomon~FLAMseq	exon	5864	6640	.	+	.	gene_id "LOC115228097"; db_xref "GeneID:115228097"; gbkey "mRNA"; gene "LOC115228097"; ID ""; gene_name "LOC115228097"; transcript_id "FLAMseq_ext~XM_029798763.2"; product "carbohydrate sulfotransferase 12-like"; exon_number "1"; model_evidence "Supporting evidence includes similarity to: 14 Proteins, and 99% coverage of the annotated genomic feature by RNAseq alignments, including 32 samples with support for all annotated introns"; note ""; exception "unclassified transcription discrepancy";
NW_021831834.1	Gnomon~FLAMseq	exon	6643	6900	.	+	.	gene_id "LOC115228097"; db_xref "GeneID:115228097"; gbkey "mRNA"; gene "LOC115228097"; ID ""; gene_name "LOC115228097"; transcript_id "FLAMseq_ext~XM_029798763.2"; product "carbohydrate sulfotransferase 12-like"; exon_number "2"; model_evidence "Supporting evidence includes similarity to: 14 Proteins, and 99% coverage of the annotated genomic feature by RNAseq alignments, including 32 samples with support for all annotated introns"; note ""; exception "unclassified transcription discrepancy";
NW_021831834.1	Gnomon~FLAMseq	exon	7658	8031	.	+	.	gene_id "LOC115228097"; db_xref "GeneID:115228097"; gbkey "mRNA"; gene "LOC115228097"; ID ""; gene_name "LOC115228097"; transcript_id "FLAMseq_ext~XM_029798763.2"; product "carbohydrate sulfotransferase 12-like"; exon_number "3"; model_evidence "Supporting evidence includes similarity to: 14 Proteins, and 99% coverage of the annotated genomic feature by RNAseq alignments, including 32 samples with support for all annotated introns"; note ""; exception "unclassified transcription discrepancy";
NW_021831834.1	Gnomon~FLAMseq	exon	7658	36702	.	+	.	gene_id "LOC115228097"; db_xref "GeneID:115228097"; gbkey "mRNA"; gene "LOC115228097"; ID ""; gene_name "LOC115228097"; transcript_id "FLAMseq_ext~XM_029798763.2"; product ""; exon_number "3"; model_evidence "Supporting evidence includes similarity to: 14 Proteins, and 99% coverage of the annotated genomic feature by RNAseq alignments"; note ""; exception "unclassified transcription discrepancy"; three_prime_ext "28671";
NW_021831834.1	Gnomon	transcript	5864	8031	.	+	.	gene_id "LOC115228097"; ID "XM_029798763.2"; gene_name "LOC115228097"; transcript_id "XM_029798763.2";
NW_021831834.1	Gnomon	CDS	5879	6640	.	+	0	gene_id "LOC115228097"; db_xref "GeneID:115228097"; gbkey "CDS"; gene "LOC115228097"; ID ""; gene_name "LOC115228097"; transcript_id "XM_029798763.2"; product "LOW QUALITY PROTEIN: carbohydrate sulfotransferase 12-like"; protein_id "XP_029654623.2"; exon_number "1"; note ""; exception "unclassified translation discrepancy";
NW_021831834.1	Gnomon	CDS	6643	6900	.	+	0	gene_id "LOC115228097"; db_xref "GeneID:115228097"; gbkey "CDS"; gene "LOC115228097"; ID ""; gene_name "LOC115228097"; transcript_id "XM_029798763.2"; product "LOW QUALITY PROTEIN: carbohydrate sulfotransferase 12-like"; protein_id "XP_029654623.2"; exon_number "2"; note ""; exception "unclassified translation discrepancy";
NW_021831834.1	Gnomon	CDS	7658	7990	.	+	0	gene_id "LOC115228097"; db_xref "GeneID:115228097"; gbkey "CDS"; gene "LOC115228097"; ID ""; gene_name "LOC115228097"; transcript_id "XM_029798763.2"; product "LOW QUALITY PROTEIN: carbohydrate sulfotransferase 12-like"; protein_id "XP_029654623.2"; exon_number "3"; note ""; exception "unclassified translation discrepancy";
NW_021831834.1	Gnomon	exon	5864	6640	.	+	.	gene_id "LOC115228097"; db_xref "GeneID:115228097"; gbkey "mRNA"; gene "LOC115228097"; ID ""; gene_name "LOC115228097"; transcript_id "XM_029798763.2"; product "carbohydrate sulfotransferase 12-like"; exon_number "1"; model_evidence "Supporting evidence includes similarity to: 14 Proteins, and 99% coverage of the annotated genomic feature by RNAseq alignments, including 32 samples with support for all annotated introns"; note ""; exception "unclassified transcription discrepancy";
NW_021831834.1	Gnomon	exon	6643	6900	.	+	.	gene_id "LOC115228097"; db_xref "GeneID:115228097"; gbkey "mRNA"; gene "LOC115228097"; ID ""; gene_name "LOC115228097"; transcript_id "XM_029798763.2"; product "carbohydrate sulfotransferase 12-like"; exon_number "2"; model_evidence "Supporting evidence includes similarity to: 14 Proteins, and 99% coverage of the annotated genomic feature by RNAseq alignments, including 32 samples with support for all annotated introns"; note ""; exception "unclassified transcription discrepancy";
NW_021831834.1	Gnomon	exon	7658	8031	.	+	.	gene_id "LOC115228097"; db_xref "GeneID:115228097"; gbkey "mRNA"; gene "LOC115228097"; ID ""; gene_name "LOC115228097"; transcript_id "XM_029798763.2"; product "carbohydrate sulfotransferase 12-like"; exon_number "3"; model_evidence "Supporting evidence includes similarity to: 14 Proteins, and 99% coverage of the annotated genomic feature by RNAseq alignments, including 32 samples with support for all annotated introns"; note ""; exception "unclassified transcription discrepancy";
NW_021831834.1	Gnomon	start_codon	5879	5881	.	+	0	gene_id "LOC115228097"; db_xref "GeneID:115228097"; gbkey "CDS"; gene "LOC115228097"; ID ""; gene_name "LOC115228097"; transcript_id "XM_029798763.2"; product "LOW QUALITY PROTEIN: carbohydrate sulfotransferase 12-like"; protein_id "XP_029654623.2"; exon_number "1"; note ""; exception "unclassified translation discrepancy";
NW_021831834.1	Gnomon	stop_codon	7991	7993	.	+	0	gene_id "LOC115228097"; db_xref "GeneID:115228097"; gbkey "CDS"; gene "LOC115228097"; ID ""; gene_name "LOC115228097"; transcript_id "XM_029798763.2"; product "LOW QUALITY PROTEIN: carbohydrate sulfotransferase 12-like"; protein_id "XP_029654623.2"; exon_number "3"; note ""; exception "unclassified translation discrepancy";
NW_021831836.1	Gnomon	gene	13193	63382	.	+	.	gene_id "LOC115228098"; db_xref "GeneID:115228098"; gbkey "Gene"; gene "LOC115228098"; gene_biotype "protein_coding"; ID ""; gene_name "LOC115228098";
NW_021831836.1	Gnomon	transcript	13193	63382	.	+	.	gene_id "LOC115228098"; ID "XM_029798764.2"; gene_name "LOC115228098"; transcript_id "XM_029798764.2";
NW_021831836.1	Gnomon	CDS	13208	13384	.	+	0	gene_id "LOC115228098"; db_xref "GeneID:115228098"; gbkey "CDS"; gene "LOC115228098"; ID ""; gene_name "LOC115228098"; transcript_id "XM_029798764.2"; product "osteoclast-stimulating factor 1"; protein_id "XP_029654624.2"; exon_number "1";
NW_021831836.1	Gnomon	CDS	41489	41603	.	+	0	gene_id "LOC115228098"; db_xref "GeneID:115228098"; gbkey "CDS"; gene "LOC115228098"; ID ""; gene_name "LOC115228098"; transcript_id "XM_029798764.2"; product "osteoclast-stimulating factor 1"; protein_id "XP_029654624.2"; exon_number "2";
NW_021831836.1	Gnomon	CDS	54818	54909	.	+	2	gene_id "LOC115228098"; db_xref "GeneID:115228098"; gbkey "CDS"; gene "LOC115228098"; ID ""; gene_name "LOC115228098"; transcript_id "XM_029798764.2"; product "osteoclast-stimulating factor 1"; protein_id "XP_029654624.2"; exon_number "3";
NW_021831836.1	Gnomon	CDS	59342	59461	.	+	0	gene_id "LOC115228098"; db_xref "GeneID:115228098"; gbkey "CDS"; gene "LOC115228098"; ID ""; gene_name "LOC115228098"; transcript_id "XM_029798764.2"; product "osteoclast-stimulating factor 1"; protein_id "XP_029654624.2"; exon_number "4";
NW_021831836.1	Gnomon	CDS	63233	63364	.	+	0	gene_id "LOC115228098"; db_xref "GeneID:115228098"; gbkey "CDS"; gene "LOC115228098"; ID ""; gene_name "LOC115228098"; transcript_id "XM_029798764.2"; product "osteoclast-stimulating factor 1"; protein_id "XP_029654624.2"; exon_number "5";
NW_021831836.1	Gnomon	exon	13193	13384	.	+	.	gene_id "LOC115228098"; db_xref "GeneID:115228098"; gbkey "mRNA"; gene "LOC115228098"; ID ""; gene_name "LOC115228098"; transcript_id "XM_029798764.2"; product "osteoclast-stimulating factor 1"; exon_number "1"; model_evidence "Supporting evidence includes similarity to: 6 Proteins, and 100% coverage of the annotated genomic feature by RNAseq alignments, including 46 samples with support for all annotated introns";
NW_021831836.1	Gnomon	exon	41489	41603	.	+	.	gene_id "LOC115228098"; db_xref "GeneID:115228098"; gbkey "mRNA"; gene "LOC115228098"; ID ""; gene_name "LOC115228098"; transcript_id "XM_029798764.2"; product "osteoclast-stimulating factor 1"; exon_number "2"; model_evidence "Supporting evidence includes similarity to: 6 Proteins, and 100% coverage of the annotated genomic feature by RNAseq alignments, including 46 samples with support for all annotated introns";
NW_021831836.1	Gnomon	exon	54818	54909	.	+	.	gene_id "LOC115228098"; db_xref "GeneID:115228098"; gbkey "mRNA"; gene "LOC115228098"; ID ""; gene_name "LOC115228098"; transcript_id "XM_029798764.2"; product "osteoclast-stimulating factor 1"; exon_number "3"; model_evidence "Supporting evidence includes similarity to: 6 Proteins, and 100% coverage of the annotated genomic feature by RNAseq alignments, including 46 samples with support for all annotated introns";
NW_021831836.1	Gnomon	exon	59342	59461	.	+	.	gene_id "LOC115228098"; db_xref "GeneID:115228098"; gbkey "mRNA"; gene "LOC115228098"; ID ""; gene_name "LOC115228098"; transcript_id "XM_029798764.2"; product "osteoclast-stimulating factor 1"; exon_number "4"; model_evidence "Supporting evidence includes similarity to: 6 Proteins, and 100% coverage of the annotated genomic feature by RNAseq alignments, including 46 samples with support for all annotated introns";
NW_021831836.1	Gnomon	exon	63233	63382	.	+	.	gene_id "LOC115228098"; db_xref "GeneID:115228098"; gbkey "mRNA"; gene "LOC115228098"; ID ""; gene_name "LOC115228098"; transcript_id "XM_029798764.2"; product "osteoclast-stimulating factor 1"; exon_number "5"; model_evidence "Supporting evidence includes similarity to: 6 Proteins, and 100% coverage of the annotated genomic feature by RNAseq alignments, including 46 samples with support for all annotated introns";
NW_021831836.1	Gnomon	start_codon	13208	13210	.	+	0	gene_id "LOC115228098"; db_xref "GeneID:115228098"; gbkey "CDS"; gene "LOC115228098"; ID ""; gene_name "LOC115228098"; transcript_id "XM_029798764.2"; product "osteoclast-stimulating factor 1"; protein_id "XP_029654624.2"; exon_number "1";
NW_021831836.1	Gnomon	stop_codon	63365	63367	.	+	0	gene_id "LOC115228098"; db_xref "GeneID:115228098"; gbkey "CDS"; gene "LOC115228098"; ID ""; gene_name "LOC115228098"; transcript_id "XM_029798764.2"; product "osteoclast-stimulating factor 1"; protein_id "XP_029654624.2"; exon_number "5";
NW_021831837.1	Gnomon	gene	25382	75028	.	+	.	gene_id "LOC115228099"; db_xref "GeneID:115228099"; gbkey "Gene"; gene "LOC115228099"; gene_biotype "protein_coding"; ID ""; gene_name "LOC115228099"; partial "true";
NW_021831837.1	Gnomon~FLAMseq	transcript	25382	75028	.	+	.	gene_id "LOC115228099"; ID "XM_036498827.1"; gene_name "LOC115228099"; transcript_id "FLAMseq_ext~XM_036498827.1"; three_prime_ext "27442";
NW_021831837.1	Gnomon~FLAMseq	exon	25382	25591	.	+	.	gene_id "LOC115228099"; db_xref "GeneID:115228099"; gbkey "mRNA"; gene "LOC115228099"; ID ""; gene_name "LOC115228099"; transcript_id "FLAMseq_ext~XM_036498827.1"; product "E3 ubiquitin-protein ligase MIB1-like"; exon_number "1"; model_evidence "Supporting evidence includes similarity to: 70% coverage of the annotated genomic feature by RNAseq alignments"; partial "true";
NW_021831837.1	Gnomon~FLAMseq	exon	27238	27413	.	+	.	gene_id "LOC115228099"; db_xref "GeneID:115228099"; gbkey "mRNA"; gene "LOC115228099"; ID ""; gene_name "LOC115228099"; transcript_id "FLAMseq_ext~XM_036498827.1"; product "E3 ubiquitin-protein ligase MIB1-like"; exon_number "2"; model_evidence "Supporting evidence includes similarity to: 70% coverage of the annotated genomic feature by RNAseq alignments"; partial "true";
NW_021831837.1	Gnomon~FLAMseq	exon	29886	30001	.	+	.	gene_id "LOC115228099"; db_xref "GeneID:115228099"; gbkey "mRNA"; gene "LOC115228099"; ID ""; gene_name "LOC115228099"; transcript_id "FLAMseq_ext~XM_036498827.1"; product "E3 ubiquitin-protein ligase MIB1-like"; exon_number "3"; model_evidence "Supporting evidence includes similarity to: 70% coverage of the annotated genomic feature by RNAseq alignments"; partial "true";
NW_021831837.1	Gnomon~FLAMseq	exon	32828	32905	.	+	.	gene_id "LOC115228099"; db_xref "GeneID:115228099"; gbkey "mRNA"; gene "LOC115228099"; ID ""; gene_name "LOC115228099"; transcript_id "FLAMseq_ext~XM_036498827.1"; product "E3 ubiquitin-protein ligase MIB1-like"; exon_number "4"; model_evidence "Supporting evidence includes similarity to: 70% coverage of the annotated genomic feature by RNAseq alignments"; partial "true";
NW_021831837.1	Gnomon~FLAMseq	exon	34891	34968	.	+	.	gene_id "LOC115228099"; db_xref "GeneID:115228099"; gbkey "mRNA"; gene "LOC115228099"; ID ""; gene_name "LOC115228099"; transcript_id "FLAMseq_ext~XM_036498827.1"; product "E3 ubiquitin-protein ligase MIB1-like"; exon_number "5"; model_evidence "Supporting evidence includes similarity to: 70% coverage of the annotated genomic feature by RNAseq alignments"; partial "true";
NW_021831837.1	Gnomon~FLAMseq	exon	36963	37040	.	+	.	gene_id "LOC115228099"; db_xref "GeneID:115228099"; gbkey "mRNA"; gene "LOC115228099"; ID ""; gene_name "LOC115228099"; transcript_id "FLAMseq_ext~XM_036498827.1"; product "E3 ubiquitin-protein ligase MIB1-like"; exon_number "6"; model_evidence "Supporting evidence includes similarity to: 70% coverage of the annotated genomic feature by RNAseq alignments"; partial "true";
NW_021831837.1	Gnomon~FLAMseq	exon	39588	39665	.	+	.	gene_id "LOC115228099"; db_xref "GeneID:115228099"; gbkey "mRNA"; gene "LOC115228099"; ID ""; gene_name "LOC115228099"; transcript_id "FLAMseq_ext~XM_036498827.1"; product "E3 ubiquitin-protein ligase MIB1-like"; exon_number "7"; model_evidence "Supporting evidence includes similarity to: 70% coverage of the annotated genomic feature by RNAseq alignments"; partial "true";
NW_021831837.1	Gnomon~FLAMseq	exon	45479	45550	.	+	.	gene_id "LOC115228099"; db_xref "GeneID:115228099"; gbkey "mRNA"; gene "LOC115228099"; ID ""; gene_name "LOC115228099"; transcript_id "FLAMseq_ext~XM_036498827.1"; product "E3 ubiquitin-protein ligase MIB1-like"; exon_number "8"; model_evidence "Supporting evidence includes similarity to: 70% coverage of the annotated genomic feature by RNAseq alignments"; partial "true";
NW_021831837.1	Gnomon~FLAMseq	exon	47119	47586	.	+	.	gene_id "LOC115228099"; db_xref "GeneID:115228099"; gbkey "mRNA"; gene "LOC115228099"; ID ""; gene_name "LOC115228099"; transcript_id "FLAMseq_ext~XM_036498827.1"; product "E3 ubiquitin-protein ligase MIB1-like"; exon_number "9"; model_evidence "Supporting evidence includes similarity to: 70% coverage of the annotated genomic feature by RNAseq alignments"; partial "true";
NW_021831837.1	Gnomon~FLAMseq	exon	47119	75028	.	+	.	gene_id "LOC115228099"; db_xref "GeneID:115228099"; gbkey "mRNA"; gene "LOC115228099"; ID ""; gene_name "LOC115228099"; transcript_id "FLAMseq_ext~XM_036498827.1"; product ""; exon_number "9"; model_evidence ""; partial "true"; three_prime_ext "27442";
NW_021831837.1	PBRI	transcript	25390	47577	.	+	.	gene_id "LOC115228099"; ID ""; gene_name "LOC115228099"; transcript_id "G59605.1"; uniq_trans_id "G59605.1";
NW_021831837.1	PBRI	exon	25390	25591	.	+	.	gene_id "LOC115228099"; ID ""; gene_name "LOC115228099"; transcript_id "G59605.1"; exon_number "1"; uniq_trans_id "G59605.1";
NW_021831837.1	PBRI	exon	27238	27413	.	+	.	gene_id "LOC115228099"; ID ""; gene_name "LOC115228099"; transcript_id "G59605.1"; exon_number "2"; uniq_trans_id "G59605.1";
NW_021831837.1	PBRI	exon	29863	30001	.	+	.	gene_id "LOC115228099"; ID ""; gene_name "LOC115228099"; transcript_id "G59605.1"; exon_number "3"; uniq_trans_id "G59605.1";
NW_021831837.1	PBRI	exon	32828	32905	.	+	.	gene_id "LOC115228099"; ID ""; gene_name "LOC115228099"; transcript_id "G59605.1"; exon_number "4"; uniq_trans_id "G59605.1";
NW_021831837.1	PBRI	exon	34891	34968	.	+	.	gene_id "LOC115228099"; ID ""; gene_name "LOC115228099"; transcript_id "G59605.1"; exon_number "5"; uniq_trans_id "G59605.1";
NW_021831837.1	PBRI	exon	36963	37040	.	+	.	gene_id "LOC115228099"; ID ""; gene_name "LOC115228099"; transcript_id "G59605.1"; exon_number "6"; uniq_trans_id "G59605.1";
NW_021831837.1	PBRI	exon	39588	39665	.	+	.	gene_id "LOC115228099"; ID ""; gene_name "LOC115228099"; transcript_id "G59605.1"; exon_number "7"; uniq_trans_id "G59605.1";
NW_021831837.1	PBRI	exon	45479	45550	.	+	.	gene_id "LOC115228099"; ID ""; gene_name "LOC115228099"; transcript_id "G59605.1"; exon_number "8"; uniq_trans_id "G59605.1";
NW_021831837.1	PBRI	exon	47119	47577	.	+	.	gene_id "LOC115228099"; ID ""; gene_name "LOC115228099"; transcript_id "G59605.1"; exon_number "9"; uniq_trans_id "G59605.1";
NW_021831837.1	Gnomon	transcript	25382	47586	.	+	.	gene_id "LOC115228099"; ID "XM_036498827.1"; gene_name "LOC115228099"; transcript_id "XM_036498827.1";
NW_021831837.1	Gnomon	CDS	25382	25591	.	+	0	gene_id "LOC115228099"; db_xref "GeneID:115228099"; gbkey "CDS"; gene "LOC115228099"; ID ""; gene_name "LOC115228099"; transcript_id "XM_036498827.1"; product "E3 ubiquitin-protein ligase MIB1-like"; protein_id "XP_036354720.1"; exon_number "1"; partial "true";
NW_021831837.1	Gnomon	CDS	27238	27413	.	+	0	gene_id "LOC115228099"; db_xref "GeneID:115228099"; gbkey "CDS"; gene "LOC115228099"; ID ""; gene_name "LOC115228099"; transcript_id "XM_036498827.1"; product "E3 ubiquitin-protein ligase MIB1-like"; protein_id "XP_036354720.1"; exon_number "2"; partial "true";
NW_021831837.1	Gnomon	CDS	29886	30001	.	+	1	gene_id "LOC115228099"; db_xref "GeneID:115228099"; gbkey "CDS"; gene "LOC115228099"; ID ""; gene_name "LOC115228099"; transcript_id "XM_036498827.1"; product "E3 ubiquitin-protein ligase MIB1-like"; protein_id "XP_036354720.1"; exon_number "3"; partial "true";
NW_021831837.1	Gnomon	CDS	32828	32905	.	+	2	gene_id "LOC115228099"; db_xref "GeneID:115228099"; gbkey "CDS"; gene "LOC115228099"; ID ""; gene_name "LOC115228099"; transcript_id "XM_036498827.1"; product "E3 ubiquitin-protein ligase MIB1-like"; protein_id "XP_036354720.1"; exon_number "4"; partial "true";
NW_021831837.1	Gnomon	CDS	34891	34968	.	+	2	gene_id "LOC115228099"; db_xref "GeneID:115228099"; gbkey "CDS"; gene "LOC115228099"; ID ""; gene_name "LOC115228099"; transcript_id "XM_036498827.1"; product "E3 ubiquitin-protein ligase MIB1-like"; protein_id "XP_036354720.1"; exon_number "5"; partial "true";
NW_021831837.1	Gnomon	CDS	36963	37040	.	+	2	gene_id "LOC115228099"; db_xref "GeneID:115228099"; gbkey "CDS"; gene "LOC115228099"; ID ""; gene_name "LOC115228099"; transcript_id "XM_036498827.1"; product "E3 ubiquitin-protein ligase MIB1-like"; protein_id "XP_036354720.1"; exon_number "6"; partial "true";
NW_021831837.1	Gnomon	CDS	39588	39665	.	+	2	gene_id "LOC115228099"; db_xref "GeneID:115228099"; gbkey "CDS"; gene "LOC115228099"; ID ""; gene_name "LOC115228099"; transcript_id "XM_036498827.1"; product "E3 ubiquitin-protein ligase MIB1-like"; protein_id "XP_036354720.1"; exon_number "7"; partial "true";
NW_021831837.1	Gnomon	CDS	45479	45550	.	+	2	gene_id "LOC115228099"; db_xref "GeneID:115228099"; gbkey "CDS"; gene "LOC115228099"; ID ""; gene_name "LOC115228099"; transcript_id "XM_036498827.1"; product "E3 ubiquitin-protein ligase MIB1-like"; protein_id "XP_036354720.1"; exon_number "8"; partial "true";
NW_021831837.1	Gnomon	CDS	47119	47315	.	+	2	gene_id "LOC115228099"; db_xref "GeneID:115228099"; gbkey "CDS"; gene "LOC115228099"; ID ""; gene_name "LOC115228099"; transcript_id "XM_036498827.1"; product "E3 ubiquitin-protein ligase MIB1-like"; protein_id "XP_036354720.1"; exon_number "9"; partial "true";
NW_021831837.1	Gnomon	exon	25382	25591	.	+	.	gene_id "LOC115228099"; db_xref "GeneID:115228099"; gbkey "mRNA"; gene "LOC115228099"; ID ""; gene_name "LOC115228099"; transcript_id "XM_036498827.1"; product "E3 ubiquitin-protein ligase MIB1-like"; exon_number "1"; model_evidence "Supporting evidence includes similarity to: 70% coverage of the annotated genomic feature by RNAseq alignments"; partial "true";
NW_021831837.1	Gnomon	exon	27238	27413	.	+	.	gene_id "LOC115228099"; db_xref "GeneID:115228099"; gbkey "mRNA"; gene "LOC115228099"; ID ""; gene_name "LOC115228099"; transcript_id "XM_036498827.1"; product "E3 ubiquitin-protein ligase MIB1-like"; exon_number "2"; model_evidence "Supporting evidence includes similarity to: 70% coverage of the annotated genomic feature by RNAseq alignments"; partial "true";
NW_021831837.1	Gnomon	exon	29886	30001	.	+	.	gene_id "LOC115228099"; db_xref "GeneID:115228099"; gbkey "mRNA"; gene "LOC115228099"; ID ""; gene_name "LOC115228099"; transcript_id "XM_036498827.1"; product "E3 ubiquitin-protein ligase MIB1-like"; exon_number "3"; model_evidence "Supporting evidence includes similarity to: 70% coverage of the annotated genomic feature by RNAseq alignments"; partial "true";
NW_021831837.1	Gnomon	exon	32828	32905	.	+	.	gene_id "LOC115228099"; db_xref "GeneID:115228099"; gbkey "mRNA"; gene "LOC115228099"; ID ""; gene_name "LOC115228099"; transcript_id "XM_036498827.1"; product "E3 ubiquitin-protein ligase MIB1-like"; exon_number "4"; model_evidence "Supporting evidence includes similarity to: 70% coverage of the annotated genomic feature by RNAseq alignments"; partial "true";
NW_021831837.1	Gnomon	exon	34891	34968	.	+	.	gene_id "LOC115228099"; db_xref "GeneID:115228099"; gbkey "mRNA"; gene "LOC115228099"; ID ""; gene_name "LOC115228099"; transcript_id "XM_036498827.1"; product "E3 ubiquitin-protein ligase MIB1-like"; exon_number "5"; model_evidence "Supporting evidence includes similarity to: 70% coverage of the annotated genomic feature by RNAseq alignments"; partial "true";
NW_021831837.1	Gnomon	exon	36963	37040	.	+	.	gene_id "LOC115228099"; db_xref "GeneID:115228099"; gbkey "mRNA"; gene "LOC115228099"; ID ""; gene_name "LOC115228099"; transcript_id "XM_036498827.1"; product "E3 ubiquitin-protein ligase MIB1-like"; exon_number "6"; model_evidence "Supporting evidence includes similarity to: 70% coverage of the annotated genomic feature by RNAseq alignments"; partial "true";
NW_021831837.1	Gnomon	exon	39588	39665	.	+	.	gene_id "LOC115228099"; db_xref "GeneID:115228099"; gbkey "mRNA"; gene "LOC115228099"; ID ""; gene_name "LOC115228099"; transcript_id "XM_036498827.1"; product "E3 ubiquitin-protein ligase MIB1-like"; exon_number "7"; model_evidence "Supporting evidence includes similarity to: 70% coverage of the annotated genomic feature by RNAseq alignments"; partial "true";
NW_021831837.1	Gnomon	exon	45479	45550	.	+	.	gene_id "LOC115228099"; db_xref "GeneID:115228099"; gbkey "mRNA"; gene "LOC115228099"; ID ""; gene_name "LOC115228099"; transcript_id "XM_036498827.1"; product "E3 ubiquitin-protein ligase MIB1-like"; exon_number "8"; model_evidence "Supporting evidence includes similarity to: 70% coverage of the annotated genomic feature by RNAseq alignments"; partial "true";
NW_021831837.1	Gnomon	exon	47119	47586	.	+	.	gene_id "LOC115228099"; db_xref "GeneID:115228099"; gbkey "mRNA"; gene "LOC115228099"; ID ""; gene_name "LOC115228099"; transcript_id "XM_036498827.1"; product "E3 ubiquitin-protein ligase MIB1-like"; exon_number "9"; model_evidence "Supporting evidence includes similarity to: 70% coverage of the annotated genomic feature by RNAseq alignments"; partial "true";
NW_021831837.1	Gnomon	start_codon	25382	25384	.	+	0	gene_id "LOC115228099"; db_xref "GeneID:115228099"; gbkey "CDS"; gene "LOC115228099"; ID ""; gene_name "LOC115228099"; transcript_id "XM_036498827.1"; product "E3 ubiquitin-protein ligase MIB1-like"; protein_id "XP_036354720.1"; exon_number "1"; partial "true";
NW_021831837.1	Gnomon	stop_codon	47316	47318	.	+	0	gene_id "LOC115228099"; db_xref "GeneID:115228099"; gbkey "CDS"; gene "LOC115228099"; ID ""; gene_name "LOC115228099"; transcript_id "XM_036498827.1"; product "E3 ubiquitin-protein ligase MIB1-like"; protein_id "XP_036354720.1"; exon_number "9"; partial "true";
NW_021831839.1	Gnomon	gene	18138	46252	.	+	.	gene_id "LOC115228100"; db_xref "GeneID:115228100"; gbkey "Gene"; gene "LOC115228100"; gene_biotype "lncRNA"; ID ""; gene_name "LOC115228100";
NW_021831839.1	Gnomon	transcript	18138	46252	.	+	.	gene_id "LOC115228100"; ID "XR_003883186.2"; gene_name "LOC115228100"; transcript_id "XR_003883186.2";
NW_021831839.1	Gnomon	exon	18138	18357	.	+	.	gene_id "LOC115228100"; db_xref "GeneID:115228100"; gbkey "ncRNA"; gene "LOC115228100"; ID ""; gene_name "LOC115228100"; transcript_id "XR_003883186.2"; product "uncharacterized LOC115228100"; exon_number "1"; model_evidence "Supporting evidence includes similarity to: 100% coverage of the annotated genomic feature by RNAseq alignments, including 30 samples with support for all annotated introns";
NW_021831839.1	Gnomon	exon	32103	32160	.	+	.	gene_id "LOC115228100"; db_xref "GeneID:115228100"; gbkey "ncRNA"; gene "LOC115228100"; ID ""; gene_name "LOC115228100"; transcript_id "XR_003883186.2"; product "uncharacterized LOC115228100"; exon_number "2"; model_evidence "Supporting evidence includes similarity to: 100% coverage of the annotated genomic feature by RNAseq alignments, including 30 samples with support for all annotated introns";
NW_021831839.1	Gnomon	exon	46061	46252	.	+	.	gene_id "LOC115228100"; db_xref "GeneID:115228100"; gbkey "ncRNA"; gene "LOC115228100"; ID ""; gene_name "LOC115228100"; transcript_id "XR_003883186.2"; product "uncharacterized LOC115228100"; exon_number "3"; model_evidence "Supporting evidence includes similarity to: 100% coverage of the annotated genomic feature by RNAseq alignments, including 30 samples with support for all annotated introns";
NW_021831840.1	Gnomon	gene	61825	63009	.	-	.	gene_id "LOC115228103"; db_xref "GeneID:115228103"; gbkey "Gene"; gene "LOC115228103"; gene_biotype "protein_coding"; ID ""; gene_name "LOC115228103";
NW_021831840.1	Gnomon	transcript	61825	63009	.	-	.	gene_id "LOC115228103"; ID "XM_029798766.1"; gene_name "LOC115228103"; transcript_id "XM_029798766.1";
NW_021831840.1	Gnomon	CDS	61828	63009	.	-	0	gene_id "LOC115228103"; db_xref "GeneID:115228103"; gbkey "CDS"; gene "LOC115228103"; ID ""; gene_name "LOC115228103"; transcript_id "XM_029798766.1"; product "uncharacterized protein LOC115228103"; protein_id "XP_029654626.1"; exon_number "1";
NW_021831840.1	Gnomon	exon	61825	63009	.	-	.	gene_id "LOC115228103"; db_xref "GeneID:115228103"; gbkey "mRNA"; gene "LOC115228103"; ID ""; gene_name "LOC115228103"; transcript_id "XM_029798766.1"; product "uncharacterized LOC115228103"; exon_number "1"; model_evidence "Supporting evidence includes similarity to: 1 Protein";
NW_021831840.1	Gnomon	start_codon	63007	63009	.	-	0	gene_id "LOC115228103"; db_xref "GeneID:115228103"; gbkey "CDS"; gene "LOC115228103"; ID ""; gene_name "LOC115228103"; transcript_id "XM_029798766.1"; product "uncharacterized protein LOC115228103"; protein_id "XP_029654626.1"; exon_number "1";
NW_021831840.1	Gnomon	stop_codon	61825	61827	.	-	0	gene_id "LOC115228103"; db_xref "GeneID:115228103"; gbkey "CDS"; gene "LOC115228103"; ID ""; gene_name "LOC115228103"; transcript_id "XM_029798766.1"; product "uncharacterized protein LOC115228103"; protein_id "XP_029654626.1"; exon_number "1";
NW_021831842.1	Gnomon	gene	25185	41610	.	-	.	gene_id "LOC115228105"; db_xref "GeneID:115228105"; gbkey "Gene"; gene "LOC115228105"; gene_biotype "protein_coding"; ID ""; gene_name "LOC115228105";
NW_021831842.1	Gnomon~FLAMseq	transcript	25185	41609	.	-	.	gene_id "LOC115228105"; ID "XM_029798768.2"; gene_name "LOC115228105"; transcript_id "FLAMseq_ext~XM_029798768.2"; three_prime_ext "429";
NW_021831842.1	Gnomon~FLAMseq	exon	25614	26080	.	-	.	gene_id "LOC115228105"; db_xref "GeneID:115228105"; gbkey "mRNA"; gene "LOC115228105"; ID ""; gene_name "LOC115228105"; transcript_id "FLAMseq_ext~XM_029798768.2"; product "E3 ubiquitin-protein ligase mib1-like, transcript variant X1"; exon_number "7"; model_evidence "Supporting evidence includes similarity to: 100% coverage of the annotated genomic feature by RNAseq alignments, including 15 samples with support for all annotated introns";
NW_021831842.1	Gnomon~FLAMseq	exon	28002	28073	.	-	.	gene_id "LOC115228105"; db_xref "GeneID:115228105"; gbkey "mRNA"; gene "LOC115228105"; ID ""; gene_name "LOC115228105"; transcript_id "FLAMseq_ext~XM_029798768.2"; product "E3 ubiquitin-protein ligase mib1-like, transcript variant X1"; exon_number "6"; model_evidence "Supporting evidence includes similarity to: 100% coverage of the annotated genomic feature by RNAseq alignments, including 15 samples with support for all annotated introns";
NW_021831842.1	Gnomon~FLAMseq	exon	31375	31425	.	-	.	gene_id "LOC115228105"; db_xref "GeneID:115228105"; gbkey "mRNA"; gene "LOC115228105"; ID ""; gene_name "LOC115228105"; transcript_id "FLAMseq_ext~XM_029798768.2"; product "E3 ubiquitin-protein ligase mib1-like, transcript variant X1"; exon_number "5"; model_evidence "Supporting evidence includes similarity to: 100% coverage of the annotated genomic feature by RNAseq alignments, including 15 samples with support for all annotated introns";
NW_021831842.1	Gnomon~FLAMseq	exon	33310	33452	.	-	.	gene_id "LOC115228105"; db_xref "GeneID:115228105"; gbkey "mRNA"; gene "LOC115228105"; ID ""; gene_name "LOC115228105"; transcript_id "FLAMseq_ext~XM_029798768.2"; product "E3 ubiquitin-protein ligase mib1-like, transcript variant X1"; exon_number "4"; model_evidence "Supporting evidence includes similarity to: 100% coverage of the annotated genomic feature by RNAseq alignments, including 15 samples with support for all annotated introns";
NW_021831842.1	Gnomon~FLAMseq	exon	34673	34720	.	-	.	gene_id "LOC115228105"; db_xref "GeneID:115228105"; gbkey "mRNA"; gene "LOC115228105"; ID ""; gene_name "LOC115228105"; transcript_id "FLAMseq_ext~XM_029798768.2"; product "E3 ubiquitin-protein ligase mib1-like, transcript variant X1"; exon_number "3"; model_evidence "Supporting evidence includes similarity to: 100% coverage of the annotated genomic feature by RNAseq alignments, including 15 samples with support for all annotated introns";
NW_021831842.1	Gnomon~FLAMseq	exon	37827	38005	.	-	.	gene_id "LOC115228105"; db_xref "GeneID:115228105"; gbkey "mRNA"; gene "LOC115228105"; ID ""; gene_name "LOC115228105"; transcript_id "FLAMseq_ext~XM_029798768.2"; product "E3 ubiquitin-protein ligase mib1-like, transcript variant X1"; exon_number "2"; model_evidence "Supporting evidence includes similarity to: 100% coverage of the annotated genomic feature by RNAseq alignments, including 15 samples with support for all annotated introns";
NW_021831842.1	Gnomon~FLAMseq	exon	41528	41609	.	-	.	gene_id "LOC115228105"; db_xref "GeneID:115228105"; gbkey "mRNA"; gene "LOC115228105"; ID ""; gene_name "LOC115228105"; transcript_id "FLAMseq_ext~XM_029798768.2"; product "E3 ubiquitin-protein ligase mib1-like, transcript variant X1"; exon_number "1"; model_evidence "Supporting evidence includes similarity to: 100% coverage of the annotated genomic feature by RNAseq alignments, including 15 samples with support for all annotated introns";
NW_021831842.1	Gnomon~FLAMseq	exon	25185	26080	.	-	.	gene_id "LOC115228105"; db_xref "GeneID:115228105"; gbkey "mRNA"; gene "LOC115228105"; ID ""; gene_name "LOC115228105"; transcript_id "FLAMseq_ext~XM_029798768.2"; product "E3 ubiquitin-protein ligase mib1-like"; exon_number "7"; model_evidence "Supporting evidence includes similarity to: 100% coverage of the annotated genomic feature by RNAseq alignments"; three_prime_ext "429";
NW_021831842.1	Gnomon	transcript	25614	41609	.	-	.	gene_id "LOC115228105"; ID "XM_029798768.2"; gene_name "LOC115228105"; transcript_id "XM_029798768.2";
NW_021831842.1	Gnomon	CDS	25884	26080	.	-	2	gene_id "LOC115228105"; db_xref "GeneID:115228105"; gbkey "CDS"; gene "LOC115228105"; ID ""; gene_name "LOC115228105"; transcript_id "XM_029798768.2"; product "E3 ubiquitin-protein ligase MIB2-like isoform X1"; protein_id "XP_029654628.1"; exon_number "7";
NW_021831842.1	Gnomon	CDS	28002	28073	.	-	2	gene_id "LOC115228105"; db_xref "GeneID:115228105"; gbkey "CDS"; gene "LOC115228105"; ID ""; gene_name "LOC115228105"; transcript_id "XM_029798768.2"; product "E3 ubiquitin-protein ligase MIB2-like isoform X1"; protein_id "XP_029654628.1"; exon_number "6";
NW_021831842.1	Gnomon	CDS	31375	31425	.	-	2	gene_id "LOC115228105"; db_xref "GeneID:115228105"; gbkey "CDS"; gene "LOC115228105"; ID ""; gene_name "LOC115228105"; transcript_id "XM_029798768.2"; product "E3 ubiquitin-protein ligase MIB2-like isoform X1"; protein_id "XP_029654628.1"; exon_number "5";
NW_021831842.1	Gnomon	CDS	33310	33452	.	-	1	gene_id "LOC115228105"; db_xref "GeneID:115228105"; gbkey "CDS"; gene "LOC115228105"; ID ""; gene_name "LOC115228105"; transcript_id "XM_029798768.2"; product "E3 ubiquitin-protein ligase MIB2-like isoform X1"; protein_id "XP_029654628.1"; exon_number "4";
NW_021831842.1	Gnomon	CDS	34673	34720	.	-	1	gene_id "LOC115228105"; db_xref "GeneID:115228105"; gbkey "CDS"; gene "LOC115228105"; ID ""; gene_name "LOC115228105"; transcript_id "XM_029798768.2"; product "E3 ubiquitin-protein ligase MIB2-like isoform X1"; protein_id "XP_029654628.1"; exon_number "3";
NW_021831842.1	Gnomon	CDS	37827	38005	.	-	0	gene_id "LOC115228105"; db_xref "GeneID:115228105"; gbkey "CDS"; gene "LOC115228105"; ID ""; gene_name "LOC115228105"; transcript_id "XM_029798768.2"; product "E3 ubiquitin-protein ligase MIB2-like isoform X1"; protein_id "XP_029654628.1"; exon_number "2";
NW_021831842.1	Gnomon	CDS	41528	41545	.	-	0	gene_id "LOC115228105"; db_xref "GeneID:115228105"; gbkey "CDS"; gene "LOC115228105"; ID ""; gene_name "LOC115228105"; transcript_id "XM_029798768.2"; product "E3 ubiquitin-protein ligase MIB2-like isoform X1"; protein_id "XP_029654628.1"; exon_number "1";
NW_021831842.1	Gnomon	exon	25614	26080	.	-	.	gene_id "LOC115228105"; db_xref "GeneID:115228105"; gbkey "mRNA"; gene "LOC115228105"; ID ""; gene_name "LOC115228105"; transcript_id "XM_029798768.2"; product "E3 ubiquitin-protein ligase mib1-like, transcript variant X1"; exon_number "7"; model_evidence "Supporting evidence includes similarity to: 100% coverage of the annotated genomic feature by RNAseq alignments, including 15 samples with support for all annotated introns";
NW_021831842.1	Gnomon	exon	28002	28073	.	-	.	gene_id "LOC115228105"; db_xref "GeneID:115228105"; gbkey "mRNA"; gene "LOC115228105"; ID ""; gene_name "LOC115228105"; transcript_id "XM_029798768.2"; product "E3 ubiquitin-protein ligase mib1-like, transcript variant X1"; exon_number "6"; model_evidence "Supporting evidence includes similarity to: 100% coverage of the annotated genomic feature by RNAseq alignments, including 15 samples with support for all annotated introns";
NW_021831842.1	Gnomon	exon	31375	31425	.	-	.	gene_id "LOC115228105"; db_xref "GeneID:115228105"; gbkey "mRNA"; gene "LOC115228105"; ID ""; gene_name "LOC115228105"; transcript_id "XM_029798768.2"; product "E3 ubiquitin-protein ligase mib1-like, transcript variant X1"; exon_number "5"; model_evidence "Supporting evidence includes similarity to: 100% coverage of the annotated genomic feature by RNAseq alignments, including 15 samples with support for all annotated introns";
NW_021831842.1	Gnomon	exon	33310	33452	.	-	.	gene_id "LOC115228105"; db_xref "GeneID:115228105"; gbkey "mRNA"; gene "LOC115228105"; ID ""; gene_name "LOC115228105"; transcript_id "XM_029798768.2"; product "E3 ubiquitin-protein ligase mib1-like, transcript variant X1"; exon_number "4"; model_evidence "Supporting evidence includes similarity to: 100% coverage of the annotated genomic feature by RNAseq alignments, including 15 samples with support for all annotated introns";
NW_021831842.1	Gnomon	exon	34673	34720	.	-	.	gene_id "LOC115228105"; db_xref "GeneID:115228105"; gbkey "mRNA"; gene "LOC115228105"; ID ""; gene_name "LOC115228105"; transcript_id "XM_029798768.2"; product "E3 ubiquitin-protein ligase mib1-like, transcript variant X1"; exon_number "3"; model_evidence "Supporting evidence includes similarity to: 100% coverage of the annotated genomic feature by RNAseq alignments, including 15 samples with support for all annotated introns";
NW_021831842.1	Gnomon	exon	37827	38005	.	-	.	gene_id "LOC115228105"; db_xref "GeneID:115228105"; gbkey "mRNA"; gene "LOC115228105"; ID ""; gene_name "LOC115228105"; transcript_id "XM_029798768.2"; product "E3 ubiquitin-protein ligase mib1-like, transcript variant X1"; exon_number "2"; model_evidence "Supporting evidence includes similarity to: 100% coverage of the annotated genomic feature by RNAseq alignments, including 15 samples with support for all annotated introns";
NW_021831842.1	Gnomon	exon	41528	41609	.	-	.	gene_id "LOC115228105"; db_xref "GeneID:115228105"; gbkey "mRNA"; gene "LOC115228105"; ID ""; gene_name "LOC115228105"; transcript_id "XM_029798768.2"; product "E3 ubiquitin-protein ligase mib1-like, transcript variant X1"; exon_number "1"; model_evidence "Supporting evidence includes similarity to: 100% coverage of the annotated genomic feature by RNAseq alignments, including 15 samples with support for all annotated introns";
NW_021831842.1	Gnomon	start_codon	41543	41545	.	-	0	gene_id "LOC115228105"; db_xref "GeneID:115228105"; gbkey "CDS"; gene "LOC115228105"; ID ""; gene_name "LOC115228105"; transcript_id "XM_029798768.2"; product "E3 ubiquitin-protein ligase MIB2-like isoform X1"; protein_id "XP_029654628.1"; exon_number "1";
NW_021831842.1	Gnomon	stop_codon	25881	25883	.	-	0	gene_id "LOC115228105"; db_xref "GeneID:115228105"; gbkey "CDS"; gene "LOC115228105"; ID ""; gene_name "LOC115228105"; transcript_id "XM_029798768.2"; product "E3 ubiquitin-protein ligase MIB2-like isoform X1"; protein_id "XP_029654628.1"; exon_number "7";
NW_021831842.1	Gnomon	transcript	25614	41610	.	-	.	gene_id "LOC115228105"; ID "XM_029798769.2"; gene_name "LOC115228105"; transcript_id "XM_029798769.2";
NW_021831842.1	Gnomon	CDS	25884	26080	.	-	2	gene_id "LOC115228105"; db_xref "GeneID:115228105"; gbkey "CDS"; gene "LOC115228105"; ID ""; gene_name "LOC115228105"; transcript_id "XM_029798769.2"; product "uncharacterized protein LOC115228105 isoform X2"; protein_id "XP_029654629.1"; exon_number "6";
NW_021831842.1	Gnomon	CDS	28002	28073	.	-	2	gene_id "LOC115228105"; db_xref "GeneID:115228105"; gbkey "CDS"; gene "LOC115228105"; ID ""; gene_name "LOC115228105"; transcript_id "XM_029798769.2"; product "uncharacterized protein LOC115228105 isoform X2"; protein_id "XP_029654629.1"; exon_number "5";
NW_021831842.1	Gnomon	CDS	31375	31425	.	-	2	gene_id "LOC115228105"; db_xref "GeneID:115228105"; gbkey "CDS"; gene "LOC115228105"; ID ""; gene_name "LOC115228105"; transcript_id "XM_029798769.2"; product "uncharacterized protein LOC115228105 isoform X2"; protein_id "XP_029654629.1"; exon_number "4";
NW_021831842.1	Gnomon	CDS	33310	33452	.	-	1	gene_id "LOC115228105"; db_xref "GeneID:115228105"; gbkey "CDS"; gene "LOC115228105"; ID ""; gene_name "LOC115228105"; transcript_id "XM_029798769.2"; product "uncharacterized protein LOC115228105 isoform X2"; protein_id "XP_029654629.1"; exon_number "3";
NW_021831842.1	Gnomon	CDS	37827	38005	.	-	0	gene_id "LOC115228105"; db_xref "GeneID:115228105"; gbkey "CDS"; gene "LOC115228105"; ID ""; gene_name "LOC115228105"; transcript_id "XM_029798769.2"; product "uncharacterized protein LOC115228105 isoform X2"; protein_id "XP_029654629.1"; exon_number "2";
NW_021831842.1	Gnomon	CDS	41528	41545	.	-	0	gene_id "LOC115228105"; db_xref "GeneID:115228105"; gbkey "CDS"; gene "LOC115228105"; ID ""; gene_name "LOC115228105"; transcript_id "XM_029798769.2"; product "uncharacterized protein LOC115228105 isoform X2"; protein_id "XP_029654629.1"; exon_number "1";
NW_021831842.1	Gnomon	exon	25614	26080	.	-	.	gene_id "LOC115228105"; db_xref "GeneID:115228105"; gbkey "mRNA"; gene "LOC115228105"; ID ""; gene_name "LOC115228105"; transcript_id "XM_029798769.2"; product "E3 ubiquitin-protein ligase mib1-like, transcript variant X2"; exon_number "6"; model_evidence "Supporting evidence includes similarity to: 100% coverage of the annotated genomic feature by RNAseq alignments, including 13 samples with support for all annotated introns";
NW_021831842.1	Gnomon	exon	28002	28073	.	-	.	gene_id "LOC115228105"; db_xref "GeneID:115228105"; gbkey "mRNA"; gene "LOC115228105"; ID ""; gene_name "LOC115228105"; transcript_id "XM_029798769.2"; product "E3 ubiquitin-protein ligase mib1-like, transcript variant X2"; exon_number "5"; model_evidence "Supporting evidence includes similarity to: 100% coverage of the annotated genomic feature by RNAseq alignments, including 13 samples with support for all annotated introns";
NW_021831842.1	Gnomon	exon	31375	31425	.	-	.	gene_id "LOC115228105"; db_xref "GeneID:115228105"; gbkey "mRNA"; gene "LOC115228105"; ID ""; gene_name "LOC115228105"; transcript_id "XM_029798769.2"; product "E3 ubiquitin-protein ligase mib1-like, transcript variant X2"; exon_number "4"; model_evidence "Supporting evidence includes similarity to: 100% coverage of the annotated genomic feature by RNAseq alignments, including 13 samples with support for all annotated introns";
NW_021831842.1	Gnomon	exon	33310	33452	.	-	.	gene_id "LOC115228105"; db_xref "GeneID:115228105"; gbkey "mRNA"; gene "LOC115228105"; ID ""; gene_name "LOC115228105"; transcript_id "XM_029798769.2"; product "E3 ubiquitin-protein ligase mib1-like, transcript variant X2"; exon_number "3"; model_evidence "Supporting evidence includes similarity to: 100% coverage of the annotated genomic feature by RNAseq alignments, including 13 samples with support for all annotated introns";
NW_021831842.1	Gnomon	exon	37827	38005	.	-	.	gene_id "LOC115228105"; db_xref "GeneID:115228105"; gbkey "mRNA"; gene "LOC115228105"; ID ""; gene_name "LOC115228105"; transcript_id "XM_029798769.2"; product "E3 ubiquitin-protein ligase mib1-like, transcript variant X2"; exon_number "2"; model_evidence "Supporting evidence includes similarity to: 100% coverage of the annotated genomic feature by RNAseq alignments, including 13 samples with support for all annotated introns";
NW_021831842.1	Gnomon	exon	41528	41610	.	-	.	gene_id "LOC115228105"; db_xref "GeneID:115228105"; gbkey "mRNA"; gene "LOC115228105"; ID ""; gene_name "LOC115228105"; transcript_id "XM_029798769.2"; product "E3 ubiquitin-protein ligase mib1-like, transcript variant X2"; exon_number "1"; model_evidence "Supporting evidence includes similarity to: 100% coverage of the annotated genomic feature by RNAseq alignments, including 13 samples with support for all annotated introns";
NW_021831842.1	Gnomon	start_codon	41543	41545	.	-	0	gene_id "LOC115228105"; db_xref "GeneID:115228105"; gbkey "CDS"; gene "LOC115228105"; ID ""; gene_name "LOC115228105"; transcript_id "XM_029798769.2"; product "uncharacterized protein LOC115228105 isoform X2"; protein_id "XP_029654629.1"; exon_number "1";
NW_021831842.1	Gnomon	stop_codon	25881	25883	.	-	0	gene_id "LOC115228105"; db_xref "GeneID:115228105"; gbkey "CDS"; gene "LOC115228105"; ID ""; gene_name "LOC115228105"; transcript_id "XM_029798769.2"; product "uncharacterized protein LOC115228105 isoform X2"; protein_id "XP_029654629.1"; exon_number "6";
NW_021831842.1	Gnomon	transcript	25614	41609	.	-	.	gene_id "LOC115228105"; ID "XM_029798770.2"; gene_name "LOC115228105"; transcript_id "XM_029798770.2";
NW_021831842.1	Gnomon	CDS	25884	26080	.	-	2	gene_id "LOC115228105"; db_xref "GeneID:115228105"; gbkey "CDS"; gene "LOC115228105"; ID ""; gene_name "LOC115228105"; transcript_id "XM_029798770.2"; product "E3 ubiquitin-protein ligase mib1-like isoform X3"; protein_id "XP_029654630.1"; exon_number "6";
NW_021831842.1	Gnomon	CDS	28002	28073	.	-	2	gene_id "LOC115228105"; db_xref "GeneID:115228105"; gbkey "CDS"; gene "LOC115228105"; ID ""; gene_name "LOC115228105"; transcript_id "XM_029798770.2"; product "E3 ubiquitin-protein ligase mib1-like isoform X3"; protein_id "XP_029654630.1"; exon_number "5";
NW_021831842.1	Gnomon	CDS	33310	33452	.	-	1	gene_id "LOC115228105"; db_xref "GeneID:115228105"; gbkey "CDS"; gene "LOC115228105"; ID ""; gene_name "LOC115228105"; transcript_id "XM_029798770.2"; product "E3 ubiquitin-protein ligase mib1-like isoform X3"; protein_id "XP_029654630.1"; exon_number "4";
NW_021831842.1	Gnomon	CDS	34673	34720	.	-	1	gene_id "LOC115228105"; db_xref "GeneID:115228105"; gbkey "CDS"; gene "LOC115228105"; ID ""; gene_name "LOC115228105"; transcript_id "XM_029798770.2"; product "E3 ubiquitin-protein ligase mib1-like isoform X3"; protein_id "XP_029654630.1"; exon_number "3";
NW_021831842.1	Gnomon	CDS	37827	38005	.	-	0	gene_id "LOC115228105"; db_xref "GeneID:115228105"; gbkey "CDS"; gene "LOC115228105"; ID ""; gene_name "LOC115228105"; transcript_id "XM_029798770.2"; product "E3 ubiquitin-protein ligase mib1-like isoform X3"; protein_id "XP_029654630.1"; exon_number "2";
NW_021831842.1	Gnomon	CDS	41528	41545	.	-	0	gene_id "LOC115228105"; db_xref "GeneID:115228105"; gbkey "CDS"; gene "LOC115228105"; ID ""; gene_name "LOC115228105"; transcript_id "XM_029798770.2"; product "E3 ubiquitin-protein ligase mib1-like isoform X3"; protein_id "XP_029654630.1"; exon_number "1";
NW_021831842.1	Gnomon	exon	25614	26080	.	-	.	gene_id "LOC115228105"; db_xref "GeneID:115228105"; gbkey "mRNA"; gene "LOC115228105"; ID ""; gene_name "LOC115228105"; transcript_id "XM_029798770.2"; product "E3 ubiquitin-protein ligase mib1-like, transcript variant X3"; exon_number "6"; model_evidence "Supporting evidence includes similarity to: 100% coverage of the annotated genomic feature by RNAseq alignments, including 12 samples with support for all annotated introns";
NW_021831842.1	Gnomon	exon	28002	28073	.	-	.	gene_id "LOC115228105"; db_xref "GeneID:115228105"; gbkey "mRNA"; gene "LOC115228105"; ID ""; gene_name "LOC115228105"; transcript_id "XM_029798770.2"; product "E3 ubiquitin-protein ligase mib1-like, transcript variant X3"; exon_number "5"; model_evidence "Supporting evidence includes similarity to: 100% coverage of the annotated genomic feature by RNAseq alignments, including 12 samples with support for all annotated introns";
NW_021831842.1	Gnomon	exon	33310	33452	.	-	.	gene_id "LOC115228105"; db_xref "GeneID:115228105"; gbkey "mRNA"; gene "LOC115228105"; ID ""; gene_name "LOC115228105"; transcript_id "XM_029798770.2"; product "E3 ubiquitin-protein ligase mib1-like, transcript variant X3"; exon_number "4"; model_evidence "Supporting evidence includes similarity to: 100% coverage of the annotated genomic feature by RNAseq alignments, including 12 samples with support for all annotated introns";
NW_021831842.1	Gnomon	exon	34673	34720	.	-	.	gene_id "LOC115228105"; db_xref "GeneID:115228105"; gbkey "mRNA"; gene "LOC115228105"; ID ""; gene_name "LOC115228105"; transcript_id "XM_029798770.2"; product "E3 ubiquitin-protein ligase mib1-like, transcript variant X3"; exon_number "3"; model_evidence "Supporting evidence includes similarity to: 100% coverage of the annotated genomic feature by RNAseq alignments, including 12 samples with support for all annotated introns";
NW_021831842.1	Gnomon	exon	37827	38005	.	-	.	gene_id "LOC115228105"; db_xref "GeneID:115228105"; gbkey "mRNA"; gene "LOC115228105"; ID ""; gene_name "LOC115228105"; transcript_id "XM_029798770.2"; product "E3 ubiquitin-protein ligase mib1-like, transcript variant X3"; exon_number "2"; model_evidence "Supporting evidence includes similarity to: 100% coverage of the annotated genomic feature by RNAseq alignments, including 12 samples with support for all annotated introns";
NW_021831842.1	Gnomon	exon	41528	41609	.	-	.	gene_id "LOC115228105"; db_xref "GeneID:115228105"; gbkey "mRNA"; gene "LOC115228105"; ID ""; gene_name "LOC115228105"; transcript_id "XM_029798770.2"; product "E3 ubiquitin-protein ligase mib1-like, transcript variant X3"; exon_number "1"; model_evidence "Supporting evidence includes similarity to: 100% coverage of the annotated genomic feature by RNAseq alignments, including 12 samples with support for all annotated introns";
NW_021831842.1	Gnomon	start_codon	41543	41545	.	-	0	gene_id "LOC115228105"; db_xref "GeneID:115228105"; gbkey "CDS"; gene "LOC115228105"; ID ""; gene_name "LOC115228105"; transcript_id "XM_029798770.2"; product "E3 ubiquitin-protein ligase mib1-like isoform X3"; protein_id "XP_029654630.1"; exon_number "1";
NW_021831842.1	Gnomon	stop_codon	25881	25883	.	-	0	gene_id "LOC115228105"; db_xref "GeneID:115228105"; gbkey "CDS"; gene "LOC115228105"; ID ""; gene_name "LOC115228105"; transcript_id "XM_029798770.2"; product "E3 ubiquitin-protein ligase mib1-like isoform X3"; protein_id "XP_029654630.1"; exon_number "6";
NW_021831844.1	Gnomon	gene	423	38348	.	-	.	gene_id "LOC115228106"; db_xref "GeneID:115228106"; gbkey "Gene"; gene "LOC115228106"; gene_biotype "protein_coding"; ID ""; gene_name "LOC115228106"; partial "true";
NW_021831844.1	Gnomon	transcript	423	38348	.	-	.	gene_id "LOC115228106"; ID "XM_036498829.1"; gene_name "LOC115228106"; transcript_id "XM_036498829.1";
NW_021831844.1	Gnomon	CDS	12066	12238	.	-	2	gene_id "LOC115228106"; db_xref "GeneID:115228106"; gbkey "CDS"; gene "LOC115228106"; ID ""; gene_name "LOC115228106"; transcript_id "XM_036498829.1"; product "E3 ubiquitin-protein ligase MIB2-like"; protein_id "XP_036354722.1"; exon_number "3"; partial "true";
NW_021831844.1	Gnomon	CDS	2019	2072	.	-	1	gene_id "LOC115228106"; db_xref "GeneID:115228106"; gbkey "CDS"; gene "LOC115228106"; ID ""; gene_name "LOC115228106"; transcript_id "XM_036498829.1"; product "E3 ubiquitin-protein ligase MIB2-like"; protein_id "XP_036354722.1"; exon_number "5"; partial "true";
NW_021831844.1	Gnomon	CDS	28662	28871	.	-	2	gene_id "LOC115228106"; db_xref "GeneID:115228106"; gbkey "CDS"; gene "LOC115228106"; ID ""; gene_name "LOC115228106"; transcript_id "XM_036498829.1"; product "E3 ubiquitin-protein ligase MIB2-like"; protein_id "XP_036354722.1"; exon_number "2"; partial "true";
NW_021831844.1	Gnomon	CDS	38312	38348	.	-	0	gene_id "LOC115228106"; db_xref "GeneID:115228106"; gbkey "CDS"; gene "LOC115228106"; ID ""; gene_name "LOC115228106"; transcript_id "XM_036498829.1"; product "E3 ubiquitin-protein ligase MIB2-like"; protein_id "XP_036354722.1"; exon_number "1"; partial "true";
NW_021831844.1	Gnomon	CDS	426	563	.	-	1	gene_id "LOC115228106"; db_xref "GeneID:115228106"; gbkey "CDS"; gene "LOC115228106"; ID ""; gene_name "LOC115228106"; transcript_id "XM_036498829.1"; product "E3 ubiquitin-protein ligase MIB2-like"; protein_id "XP_036354722.1"; exon_number "6"; partial "true";
NW_021831844.1	Gnomon	CDS	8171	8313	.	-	0	gene_id "LOC115228106"; db_xref "GeneID:115228106"; gbkey "CDS"; gene "LOC115228106"; ID ""; gene_name "LOC115228106"; transcript_id "XM_036498829.1"; product "E3 ubiquitin-protein ligase MIB2-like"; protein_id "XP_036354722.1"; exon_number "4"; partial "true";
NW_021831844.1	Gnomon	exon	12066	12238	.	-	.	gene_id "LOC115228106"; db_xref "GeneID:115228106"; gbkey "mRNA"; gene "LOC115228106"; ID ""; gene_name "LOC115228106"; transcript_id "XM_036498829.1"; product "E3 ubiquitin-protein ligase MIB2-like"; exon_number "3"; model_evidence "Supporting evidence includes similarity to: 79% coverage of the annotated genomic feature by RNAseq alignments"; partial "true";
NW_021831844.1	Gnomon	exon	2019	2072	.	-	.	gene_id "LOC115228106"; db_xref "GeneID:115228106"; gbkey "mRNA"; gene "LOC115228106"; ID ""; gene_name "LOC115228106"; transcript_id "XM_036498829.1"; product "E3 ubiquitin-protein ligase MIB2-like"; exon_number "5"; model_evidence "Supporting evidence includes similarity to: 79% coverage of the annotated genomic feature by RNAseq alignments"; partial "true";
NW_021831844.1	Gnomon	exon	28662	28871	.	-	.	gene_id "LOC115228106"; db_xref "GeneID:115228106"; gbkey "mRNA"; gene "LOC115228106"; ID ""; gene_name "LOC115228106"; transcript_id "XM_036498829.1"; product "E3 ubiquitin-protein ligase MIB2-like"; exon_number "2"; model_evidence "Supporting evidence includes similarity to: 79% coverage of the annotated genomic feature by RNAseq alignments"; partial "true";
NW_021831844.1	Gnomon	exon	38312	38348	.	-	.	gene_id "LOC115228106"; db_xref "GeneID:115228106"; gbkey "mRNA"; gene "LOC115228106"; ID ""; gene_name "LOC115228106"; transcript_id "XM_036498829.1"; product "E3 ubiquitin-protein ligase MIB2-like"; exon_number "1"; model_evidence "Supporting evidence includes similarity to: 79% coverage of the annotated genomic feature by RNAseq alignments"; partial "true";
NW_021831844.1	Gnomon	exon	423	563	.	-	.	gene_id "LOC115228106"; db_xref "GeneID:115228106"; gbkey "mRNA"; gene "LOC115228106"; ID ""; gene_name "LOC115228106"; transcript_id "XM_036498829.1"; product "E3 ubiquitin-protein ligase MIB2-like"; exon_number "6"; model_evidence "Supporting evidence includes similarity to: 79% coverage of the annotated genomic feature by RNAseq alignments"; partial "true";
NW_021831844.1	Gnomon	exon	8171	8313	.	-	.	gene_id "LOC115228106"; db_xref "GeneID:115228106"; gbkey "mRNA"; gene "LOC115228106"; ID ""; gene_name "LOC115228106"; transcript_id "XM_036498829.1"; product "E3 ubiquitin-protein ligase MIB2-like"; exon_number "4"; model_evidence "Supporting evidence includes similarity to: 79% coverage of the annotated genomic feature by RNAseq alignments"; partial "true";
NW_021831844.1	Gnomon	start_codon	38346	38348	.	-	0	gene_id "LOC115228106"; db_xref "GeneID:115228106"; gbkey "CDS"; gene "LOC115228106"; ID ""; gene_name "LOC115228106"; transcript_id "XM_036498829.1"; product "E3 ubiquitin-protein ligase MIB2-like"; protein_id "XP_036354722.1"; exon_number "1"; partial "true";
NW_021831844.1	Gnomon	stop_codon	423	425	.	-	0	gene_id "LOC115228106"; db_xref "GeneID:115228106"; gbkey "CDS"; gene "LOC115228106"; ID ""; gene_name "LOC115228106"; transcript_id "XM_036498829.1"; product "E3 ubiquitin-protein ligase MIB2-like"; protein_id "XP_036354722.1"; exon_number "6"; partial "true";
NW_021831846.1	Gnomon	gene	9280	48011	.	-	.	gene_id "LOC115228107"; db_xref "GeneID:115228107"; gbkey "Gene"; gene "LOC115228107"; gene_biotype "protein_coding"; ID ""; gene_name "LOC115228107";
NW_021831846.1	Gnomon~FLAMseq	transcript	9280	48011	.	-	.	gene_id "LOC115228107"; ID "XM_029798772.2"; gene_name "LOC115228107"; transcript_id "FLAMseq_ext~XM_029798772.2"; three_prime_ext "48";
NW_021831846.1	Gnomon~FLAMseq	exon	14488	14631	.	-	.	gene_id "LOC115228107"; db_xref "GeneID:115228107"; gbkey "mRNA"; gene "LOC115228107"; ID ""; gene_name "LOC115228107"; transcript_id "FLAMseq_ext~XM_029798772.2"; product "developmentally-regulated GTP-binding protein 1, transcript variant X1"; exon_number "9"; model_evidence "Supporting evidence includes similarity to: 30 Proteins, and 100% coverage of the annotated genomic feature by RNAseq alignments, including 44 samples with support for all annotated introns";
NW_021831846.1	Gnomon~FLAMseq	exon	15258	15380	.	-	.	gene_id "LOC115228107"; db_xref "GeneID:115228107"; gbkey "mRNA"; gene "LOC115228107"; ID ""; gene_name "LOC115228107"; transcript_id "FLAMseq_ext~XM_029798772.2"; product "developmentally-regulated GTP-binding protein 1, transcript variant X1"; exon_number "8"; model_evidence "Supporting evidence includes similarity to: 30 Proteins, and 100% coverage of the annotated genomic feature by RNAseq alignments, including 44 samples with support for all annotated introns";
NW_021831846.1	Gnomon~FLAMseq	exon	17485	17597	.	-	.	gene_id "LOC115228107"; db_xref "GeneID:115228107"; gbkey "mRNA"; gene "LOC115228107"; ID ""; gene_name "LOC115228107"; transcript_id "FLAMseq_ext~XM_029798772.2"; product "developmentally-regulated GTP-binding protein 1, transcript variant X1"; exon_number "7"; model_evidence "Supporting evidence includes similarity to: 30 Proteins, and 100% coverage of the annotated genomic feature by RNAseq alignments, including 44 samples with support for all annotated introns";
NW_021831846.1	Gnomon~FLAMseq	exon	19888	20073	.	-	.	gene_id "LOC115228107"; db_xref "GeneID:115228107"; gbkey "mRNA"; gene "LOC115228107"; ID ""; gene_name "LOC115228107"; transcript_id "FLAMseq_ext~XM_029798772.2"; product "developmentally-regulated GTP-binding protein 1, transcript variant X1"; exon_number "6"; model_evidence "Supporting evidence includes similarity to: 30 Proteins, and 100% coverage of the annotated genomic feature by RNAseq alignments, including 44 samples with support for all annotated introns";
NW_021831846.1	Gnomon~FLAMseq	exon	24548	24717	.	-	.	gene_id "LOC115228107"; db_xref "GeneID:115228107"; gbkey "mRNA"; gene "LOC115228107"; ID ""; gene_name "LOC115228107"; transcript_id "FLAMseq_ext~XM_029798772.2"; product "developmentally-regulated GTP-binding protein 1, transcript variant X1"; exon_number "5"; model_evidence "Supporting evidence includes similarity to: 30 Proteins, and 100% coverage of the annotated genomic feature by RNAseq alignments, including 44 samples with support for all annotated introns";
NW_021831846.1	Gnomon~FLAMseq	exon	34311	34380	.	-	.	gene_id "LOC115228107"; db_xref "GeneID:115228107"; gbkey "mRNA"; gene "LOC115228107"; ID ""; gene_name "LOC115228107"; transcript_id "FLAMseq_ext~XM_029798772.2"; product "developmentally-regulated GTP-binding protein 1, transcript variant X1"; exon_number "4"; model_evidence "Supporting evidence includes similarity to: 30 Proteins, and 100% coverage of the annotated genomic feature by RNAseq alignments, including 44 samples with support for all annotated introns";
NW_021831846.1	Gnomon~FLAMseq	exon	35462	35592	.	-	.	gene_id "LOC115228107"; db_xref "GeneID:115228107"; gbkey "mRNA"; gene "LOC115228107"; ID ""; gene_name "LOC115228107"; transcript_id "FLAMseq_ext~XM_029798772.2"; product "developmentally-regulated GTP-binding protein 1, transcript variant X1"; exon_number "3"; model_evidence "Supporting evidence includes similarity to: 30 Proteins, and 100% coverage of the annotated genomic feature by RNAseq alignments, including 44 samples with support for all annotated introns";
NW_021831846.1	Gnomon~FLAMseq	exon	37398	37563	.	-	.	gene_id "LOC115228107"; db_xref "GeneID:115228107"; gbkey "mRNA"; gene "LOC115228107"; ID ""; gene_name "LOC115228107"; transcript_id "FLAMseq_ext~XM_029798772.2"; product "developmentally-regulated GTP-binding protein 1, transcript variant X1"; exon_number "2"; model_evidence "Supporting evidence includes similarity to: 30 Proteins, and 100% coverage of the annotated genomic feature by RNAseq alignments, including 44 samples with support for all annotated introns";
NW_021831846.1	Gnomon~FLAMseq	exon	47836	48011	.	-	.	gene_id "LOC115228107"; db_xref "GeneID:115228107"; gbkey "mRNA"; gene "LOC115228107"; ID ""; gene_name "LOC115228107"; transcript_id "FLAMseq_ext~XM_029798772.2"; product "developmentally-regulated GTP-binding protein 1, transcript variant X1"; exon_number "1"; model_evidence "Supporting evidence includes similarity to: 30 Proteins, and 100% coverage of the annotated genomic feature by RNAseq alignments, including 44 samples with support for all annotated introns";
NW_021831846.1	Gnomon~FLAMseq	exon	9328	9819	.	-	.	gene_id "LOC115228107"; db_xref "GeneID:115228107"; gbkey "mRNA"; gene "LOC115228107"; ID ""; gene_name "LOC115228107"; transcript_id "FLAMseq_ext~XM_029798772.2"; product "developmentally-regulated GTP-binding protein 1, transcript variant X1"; exon_number "10"; model_evidence "Supporting evidence includes similarity to: 30 Proteins, and 100% coverage of the annotated genomic feature by RNAseq alignments, including 44 samples with support for all annotated introns";
NW_021831846.1	Gnomon~FLAMseq	exon	9280	9819	.	-	.	gene_id "LOC115228107"; db_xref "GeneID:115228107"; gbkey "mRNA"; gene "LOC115228107"; ID ""; gene_name "LOC115228107"; transcript_id "FLAMseq_ext~XM_029798772.2"; product "developmentally-regulated GTP-binding protein 1"; exon_number "10"; model_evidence "Supporting evidence includes similarity to: 30 Proteins, and 100% coverage of the annotated genomic feature by RNAseq alignments"; three_prime_ext "48";
NW_021831846.1	PBRI	transcript	9447	15328	.	-	.	gene_id "LOC115228107"; ID ""; gene_name "LOC115228107"; transcript_id "G59608.2"; uniq_trans_id "G59608.2";
NW_021831846.1	PBRI	exon	14488	14631	.	-	.	gene_id "LOC115228107"; ID ""; gene_name "LOC115228107"; transcript_id "G59608.2"; exon_number "2"; uniq_trans_id "G59608.2";
NW_021831846.1	PBRI	exon	15258	15328	.	-	.	gene_id "LOC115228107"; ID ""; gene_name "LOC115228107"; transcript_id "G59608.2"; exon_number "1"; uniq_trans_id "G59608.2";
NW_021831846.1	PBRI	exon	9447	9819	.	-	.	gene_id "LOC115228107"; ID ""; gene_name "LOC115228107"; transcript_id "G59608.2"; exon_number "3"; uniq_trans_id "G59608.2";
NW_021831846.1	Gnomon	transcript	9328	48011	.	-	.	gene_id "LOC115228107"; ID "XM_029798772.2"; gene_name "LOC115228107"; transcript_id "XM_029798772.2";
NW_021831846.1	Gnomon	CDS	14535	14631	.	-	1	gene_id "LOC115228107"; db_xref "GeneID:115228107"; gbkey "CDS"; gene "LOC115228107"; ID ""; gene_name "LOC115228107"; transcript_id "XM_029798772.2"; product "developmentally-regulated GTP-binding protein 1"; protein_id "XP_029654632.1"; exon_number "9";
NW_021831846.1	Gnomon	CDS	15258	15380	.	-	1	gene_id "LOC115228107"; db_xref "GeneID:115228107"; gbkey "CDS"; gene "LOC115228107"; ID ""; gene_name "LOC115228107"; transcript_id "XM_029798772.2"; product "developmentally-regulated GTP-binding protein 1"; protein_id "XP_029654632.1"; exon_number "8";
NW_021831846.1	Gnomon	CDS	17485	17597	.	-	0	gene_id "LOC115228107"; db_xref "GeneID:115228107"; gbkey "CDS"; gene "LOC115228107"; ID ""; gene_name "LOC115228107"; transcript_id "XM_029798772.2"; product "developmentally-regulated GTP-binding protein 1"; protein_id "XP_029654632.1"; exon_number "7";
NW_021831846.1	Gnomon	CDS	19888	20073	.	-	0	gene_id "LOC115228107"; db_xref "GeneID:115228107"; gbkey "CDS"; gene "LOC115228107"; ID ""; gene_name "LOC115228107"; transcript_id "XM_029798772.2"; product "developmentally-regulated GTP-binding protein 1"; protein_id "XP_029654632.1"; exon_number "6";
NW_021831846.1	Gnomon	CDS	24548	24717	.	-	2	gene_id "LOC115228107"; db_xref "GeneID:115228107"; gbkey "CDS"; gene "LOC115228107"; ID ""; gene_name "LOC115228107"; transcript_id "XM_029798772.2"; product "developmentally-regulated GTP-binding protein 1"; protein_id "XP_029654632.1"; exon_number "5";
NW_021831846.1	Gnomon	CDS	34311	34380	.	-	0	gene_id "LOC115228107"; db_xref "GeneID:115228107"; gbkey "CDS"; gene "LOC115228107"; ID ""; gene_name "LOC115228107"; transcript_id "XM_029798772.2"; product "developmentally-regulated GTP-binding protein 1"; protein_id "XP_029654632.1"; exon_number "4";
NW_021831846.1	Gnomon	CDS	35462	35592	.	-	2	gene_id "LOC115228107"; db_xref "GeneID:115228107"; gbkey "CDS"; gene "LOC115228107"; ID ""; gene_name "LOC115228107"; transcript_id "XM_029798772.2"; product "developmentally-regulated GTP-binding protein 1"; protein_id "XP_029654632.1"; exon_number "3";
NW_021831846.1	Gnomon	CDS	37398	37563	.	-	0	gene_id "LOC115228107"; db_xref "GeneID:115228107"; gbkey "CDS"; gene "LOC115228107"; ID ""; gene_name "LOC115228107"; transcript_id "XM_029798772.2"; product "developmentally-regulated GTP-binding protein 1"; protein_id "XP_029654632.1"; exon_number "2";
NW_021831846.1	Gnomon	CDS	47836	47874	.	-	0	gene_id "LOC115228107"; db_xref "GeneID:115228107"; gbkey "CDS"; gene "LOC115228107"; ID ""; gene_name "LOC115228107"; transcript_id "XM_029798772.2"; product "developmentally-regulated GTP-binding protein 1"; protein_id "XP_029654632.1"; exon_number "1";
NW_021831846.1	Gnomon	exon	14488	14631	.	-	.	gene_id "LOC115228107"; db_xref "GeneID:115228107"; gbkey "mRNA"; gene "LOC115228107"; ID ""; gene_name "LOC115228107"; transcript_id "XM_029798772.2"; product "developmentally-regulated GTP-binding protein 1, transcript variant X1"; exon_number "9"; model_evidence "Supporting evidence includes similarity to: 30 Proteins, and 100% coverage of the annotated genomic feature by RNAseq alignments, including 44 samples with support for all annotated introns";
NW_021831846.1	Gnomon	exon	15258	15380	.	-	.	gene_id "LOC115228107"; db_xref "GeneID:115228107"; gbkey "mRNA"; gene "LOC115228107"; ID ""; gene_name "LOC115228107"; transcript_id "XM_029798772.2"; product "developmentally-regulated GTP-binding protein 1, transcript variant X1"; exon_number "8"; model_evidence "Supporting evidence includes similarity to: 30 Proteins, and 100% coverage of the annotated genomic feature by RNAseq alignments, including 44 samples with support for all annotated introns";
NW_021831846.1	Gnomon	exon	17485	17597	.	-	.	gene_id "LOC115228107"; db_xref "GeneID:115228107"; gbkey "mRNA"; gene "LOC115228107"; ID ""; gene_name "LOC115228107"; transcript_id "XM_029798772.2"; product "developmentally-regulated GTP-binding protein 1, transcript variant X1"; exon_number "7"; model_evidence "Supporting evidence includes similarity to: 30 Proteins, and 100% coverage of the annotated genomic feature by RNAseq alignments, including 44 samples with support for all annotated introns";
NW_021831846.1	Gnomon	exon	19888	20073	.	-	.	gene_id "LOC115228107"; db_xref "GeneID:115228107"; gbkey "mRNA"; gene "LOC115228107"; ID ""; gene_name "LOC115228107"; transcript_id "XM_029798772.2"; product "developmentally-regulated GTP-binding protein 1, transcript variant X1"; exon_number "6"; model_evidence "Supporting evidence includes similarity to: 30 Proteins, and 100% coverage of the annotated genomic feature by RNAseq alignments, including 44 samples with support for all annotated introns";
NW_021831846.1	Gnomon	exon	24548	24717	.	-	.	gene_id "LOC115228107"; db_xref "GeneID:115228107"; gbkey "mRNA"; gene "LOC115228107"; ID ""; gene_name "LOC115228107"; transcript_id "XM_029798772.2"; product "developmentally-regulated GTP-binding protein 1, transcript variant X1"; exon_number "5"; model_evidence "Supporting evidence includes similarity to: 30 Proteins, and 100% coverage of the annotated genomic feature by RNAseq alignments, including 44 samples with support for all annotated introns";
NW_021831846.1	Gnomon	exon	34311	34380	.	-	.	gene_id "LOC115228107"; db_xref "GeneID:115228107"; gbkey "mRNA"; gene "LOC115228107"; ID ""; gene_name "LOC115228107"; transcript_id "XM_029798772.2"; product "developmentally-regulated GTP-binding protein 1, transcript variant X1"; exon_number "4"; model_evidence "Supporting evidence includes similarity to: 30 Proteins, and 100% coverage of the annotated genomic feature by RNAseq alignments, including 44 samples with support for all annotated introns";
NW_021831846.1	Gnomon	exon	35462	35592	.	-	.	gene_id "LOC115228107"; db_xref "GeneID:115228107"; gbkey "mRNA"; gene "LOC115228107"; ID ""; gene_name "LOC115228107"; transcript_id "XM_029798772.2"; product "developmentally-regulated GTP-binding protein 1, transcript variant X1"; exon_number "3"; model_evidence "Supporting evidence includes similarity to: 30 Proteins, and 100% coverage of the annotated genomic feature by RNAseq alignments, including 44 samples with support for all annotated introns";
NW_021831846.1	Gnomon	exon	37398	37563	.	-	.	gene_id "LOC115228107"; db_xref "GeneID:115228107"; gbkey "mRNA"; gene "LOC115228107"; ID ""; gene_name "LOC115228107"; transcript_id "XM_029798772.2"; product "developmentally-regulated GTP-binding protein 1, transcript variant X1"; exon_number "2"; model_evidence "Supporting evidence includes similarity to: 30 Proteins, and 100% coverage of the annotated genomic feature by RNAseq alignments, including 44 samples with support for all annotated introns";
NW_021831846.1	Gnomon	exon	47836	48011	.	-	.	gene_id "LOC115228107"; db_xref "GeneID:115228107"; gbkey "mRNA"; gene "LOC115228107"; ID ""; gene_name "LOC115228107"; transcript_id "XM_029798772.2"; product "developmentally-regulated GTP-binding protein 1, transcript variant X1"; exon_number "1"; model_evidence "Supporting evidence includes similarity to: 30 Proteins, and 100% coverage of the annotated genomic feature by RNAseq alignments, including 44 samples with support for all annotated introns";
NW_021831846.1	Gnomon	exon	9328	9819	.	-	.	gene_id "LOC115228107"; db_xref "GeneID:115228107"; gbkey "mRNA"; gene "LOC115228107"; ID ""; gene_name "LOC115228107"; transcript_id "XM_029798772.2"; product "developmentally-regulated GTP-binding protein 1, transcript variant X1"; exon_number "10"; model_evidence "Supporting evidence includes similarity to: 30 Proteins, and 100% coverage of the annotated genomic feature by RNAseq alignments, including 44 samples with support for all annotated introns";
NW_021831846.1	Gnomon	start_codon	47872	47874	.	-	0	gene_id "LOC115228107"; db_xref "GeneID:115228107"; gbkey "CDS"; gene "LOC115228107"; ID ""; gene_name "LOC115228107"; transcript_id "XM_029798772.2"; product "developmentally-regulated GTP-binding protein 1"; protein_id "XP_029654632.1"; exon_number "1";
NW_021831846.1	Gnomon	stop_codon	14532	14534	.	-	0	gene_id "LOC115228107"; db_xref "GeneID:115228107"; gbkey "CDS"; gene "LOC115228107"; ID ""; gene_name "LOC115228107"; transcript_id "XM_029798772.2"; product "developmentally-regulated GTP-binding protein 1"; protein_id "XP_029654632.1"; exon_number "9";
NW_021831846.1	Gnomon	transcript	9328	48011	.	-	.	gene_id "LOC115228107"; ID "XM_036498830.1"; gene_name "LOC115228107"; transcript_id "XM_036498830.1";
NW_021831846.1	Gnomon	CDS	14535	14631	.	-	1	gene_id "LOC115228107"; db_xref "GeneID:115228107"; gbkey "CDS"; gene "LOC115228107"; ID ""; gene_name "LOC115228107"; transcript_id "XM_036498830.1"; product "developmentally-regulated GTP-binding protein 1"; protein_id "XP_036354723.1"; exon_number "9";
NW_021831846.1	Gnomon	CDS	15258	15380	.	-	1	gene_id "LOC115228107"; db_xref "GeneID:115228107"; gbkey "CDS"; gene "LOC115228107"; ID ""; gene_name "LOC115228107"; transcript_id "XM_036498830.1"; product "developmentally-regulated GTP-binding protein 1"; protein_id "XP_036354723.1"; exon_number "8";
NW_021831846.1	Gnomon	CDS	17485	17597	.	-	0	gene_id "LOC115228107"; db_xref "GeneID:115228107"; gbkey "CDS"; gene "LOC115228107"; ID ""; gene_name "LOC115228107"; transcript_id "XM_036498830.1"; product "developmentally-regulated GTP-binding protein 1"; protein_id "XP_036354723.1"; exon_number "7";
NW_021831846.1	Gnomon	CDS	19888	20073	.	-	0	gene_id "LOC115228107"; db_xref "GeneID:115228107"; gbkey "CDS"; gene "LOC115228107"; ID ""; gene_name "LOC115228107"; transcript_id "XM_036498830.1"; product "developmentally-regulated GTP-binding protein 1"; protein_id "XP_036354723.1"; exon_number "6";
NW_021831846.1	Gnomon	CDS	24548	24717	.	-	2	gene_id "LOC115228107"; db_xref "GeneID:115228107"; gbkey "CDS"; gene "LOC115228107"; ID ""; gene_name "LOC115228107"; transcript_id "XM_036498830.1"; product "developmentally-regulated GTP-binding protein 1"; protein_id "XP_036354723.1"; exon_number "5";
NW_021831846.1	Gnomon	CDS	34311	34380	.	-	0	gene_id "LOC115228107"; db_xref "GeneID:115228107"; gbkey "CDS"; gene "LOC115228107"; ID ""; gene_name "LOC115228107"; transcript_id "XM_036498830.1"; product "developmentally-regulated GTP-binding protein 1"; protein_id "XP_036354723.1"; exon_number "4";
NW_021831846.1	Gnomon	CDS	35462	35592	.	-	2	gene_id "LOC115228107"; db_xref "GeneID:115228107"; gbkey "CDS"; gene "LOC115228107"; ID ""; gene_name "LOC115228107"; transcript_id "XM_036498830.1"; product "developmentally-regulated GTP-binding protein 1"; protein_id "XP_036354723.1"; exon_number "3";
NW_021831846.1	Gnomon	CDS	37398	37563	.	-	0	gene_id "LOC115228107"; db_xref "GeneID:115228107"; gbkey "CDS"; gene "LOC115228107"; ID ""; gene_name "LOC115228107"; transcript_id "XM_036498830.1"; product "developmentally-regulated GTP-binding protein 1"; protein_id "XP_036354723.1"; exon_number "2";
NW_021831846.1	Gnomon	CDS	47836	47874	.	-	0	gene_id "LOC115228107"; db_xref "GeneID:115228107"; gbkey "CDS"; gene "LOC115228107"; ID ""; gene_name "LOC115228107"; transcript_id "XM_036498830.1"; product "developmentally-regulated GTP-binding protein 1"; protein_id "XP_036354723.1"; exon_number "1";
NW_021831846.1	Gnomon	exon	14488	14631	.	-	.	gene_id "LOC115228107"; db_xref "GeneID:115228107"; gbkey "mRNA"; gene "LOC115228107"; ID ""; gene_name "LOC115228107"; transcript_id "XM_036498830.1"; product "developmentally-regulated GTP-binding protein 1, transcript variant X2"; exon_number "9"; model_evidence "Supporting evidence includes similarity to: 30 Proteins, and 100% coverage of the annotated genomic feature by RNAseq alignments, including 30 samples with support for all annotated introns";
NW_021831846.1	Gnomon	exon	15258	15380	.	-	.	gene_id "LOC115228107"; db_xref "GeneID:115228107"; gbkey "mRNA"; gene "LOC115228107"; ID ""; gene_name "LOC115228107"; transcript_id "XM_036498830.1"; product "developmentally-regulated GTP-binding protein 1, transcript variant X2"; exon_number "8"; model_evidence "Supporting evidence includes similarity to: 30 Proteins, and 100% coverage of the annotated genomic feature by RNAseq alignments, including 30 samples with support for all annotated introns";
NW_021831846.1	Gnomon	exon	17485	17597	.	-	.	gene_id "LOC115228107"; db_xref "GeneID:115228107"; gbkey "mRNA"; gene "LOC115228107"; ID ""; gene_name "LOC115228107"; transcript_id "XM_036498830.1"; product "developmentally-regulated GTP-binding protein 1, transcript variant X2"; exon_number "7"; model_evidence "Supporting evidence includes similarity to: 30 Proteins, and 100% coverage of the annotated genomic feature by RNAseq alignments, including 30 samples with support for all annotated introns";
NW_021831846.1	Gnomon	exon	19888	20073	.	-	.	gene_id "LOC115228107"; db_xref "GeneID:115228107"; gbkey "mRNA"; gene "LOC115228107"; ID ""; gene_name "LOC115228107"; transcript_id "XM_036498830.1"; product "developmentally-regulated GTP-binding protein 1, transcript variant X2"; exon_number "6"; model_evidence "Supporting evidence includes similarity to: 30 Proteins, and 100% coverage of the annotated genomic feature by RNAseq alignments, including 30 samples with support for all annotated introns";
NW_021831846.1	Gnomon	exon	24548	24717	.	-	.	gene_id "LOC115228107"; db_xref "GeneID:115228107"; gbkey "mRNA"; gene "LOC115228107"; ID ""; gene_name "LOC115228107"; transcript_id "XM_036498830.1"; product "developmentally-regulated GTP-binding protein 1, transcript variant X2"; exon_number "5"; model_evidence "Supporting evidence includes similarity to: 30 Proteins, and 100% coverage of the annotated genomic feature by RNAseq alignments, including 30 samples with support for all annotated introns";
NW_021831846.1	Gnomon	exon	34311	34380	.	-	.	gene_id "LOC115228107"; db_xref "GeneID:115228107"; gbkey "mRNA"; gene "LOC115228107"; ID ""; gene_name "LOC115228107"; transcript_id "XM_036498830.1"; product "developmentally-regulated GTP-binding protein 1, transcript variant X2"; exon_number "4"; model_evidence "Supporting evidence includes similarity to: 30 Proteins, and 100% coverage of the annotated genomic feature by RNAseq alignments, including 30 samples with support for all annotated introns";
NW_021831846.1	Gnomon	exon	35462	35592	.	-	.	gene_id "LOC115228107"; db_xref "GeneID:115228107"; gbkey "mRNA"; gene "LOC115228107"; ID ""; gene_name "LOC115228107"; transcript_id "XM_036498830.1"; product "developmentally-regulated GTP-binding protein 1, transcript variant X2"; exon_number "3"; model_evidence "Supporting evidence includes similarity to: 30 Proteins, and 100% coverage of the annotated genomic feature by RNAseq alignments, including 30 samples with support for all annotated introns";
NW_021831846.1	Gnomon	exon	37398	37563	.	-	.	gene_id "LOC115228107"; db_xref "GeneID:115228107"; gbkey "mRNA"; gene "LOC115228107"; ID ""; gene_name "LOC115228107"; transcript_id "XM_036498830.1"; product "developmentally-regulated GTP-binding protein 1, transcript variant X2"; exon_number "2"; model_evidence "Supporting evidence includes similarity to: 30 Proteins, and 100% coverage of the annotated genomic feature by RNAseq alignments, including 30 samples with support for all annotated introns";
NW_021831846.1	Gnomon	exon	47836	48011	.	-	.	gene_id "LOC115228107"; db_xref "GeneID:115228107"; gbkey "mRNA"; gene "LOC115228107"; ID ""; gene_name "LOC115228107"; transcript_id "XM_036498830.1"; product "developmentally-regulated GTP-binding protein 1, transcript variant X2"; exon_number "1"; model_evidence "Supporting evidence includes similarity to: 30 Proteins, and 100% coverage of the annotated genomic feature by RNAseq alignments, including 30 samples with support for all annotated introns";
NW_021831846.1	Gnomon	exon	9328	9816	.	-	.	gene_id "LOC115228107"; db_xref "GeneID:115228107"; gbkey "mRNA"; gene "LOC115228107"; ID ""; gene_name "LOC115228107"; transcript_id "XM_036498830.1"; product "developmentally-regulated GTP-binding protein 1, transcript variant X2"; exon_number "10"; model_evidence "Supporting evidence includes similarity to: 30 Proteins, and 100% coverage of the annotated genomic feature by RNAseq alignments, including 30 samples with support for all annotated introns";
NW_021831846.1	Gnomon	start_codon	47872	47874	.	-	0	gene_id "LOC115228107"; db_xref "GeneID:115228107"; gbkey "CDS"; gene "LOC115228107"; ID ""; gene_name "LOC115228107"; transcript_id "XM_036498830.1"; product "developmentally-regulated GTP-binding protein 1"; protein_id "XP_036354723.1"; exon_number "1";
NW_021831846.1	Gnomon	stop_codon	14532	14534	.	-	0	gene_id "LOC115228107"; db_xref "GeneID:115228107"; gbkey "CDS"; gene "LOC115228107"; ID ""; gene_name "LOC115228107"; transcript_id "XM_036498830.1"; product "developmentally-regulated GTP-binding protein 1"; protein_id "XP_036354723.1"; exon_number "9";
NW_021831846.1	Gnomon	gene	65777	211936	.	+	.	gene_id "LOC115228109"; db_xref "GeneID:115228109"; gbkey "Gene"; gene "LOC115228109"; gene_biotype "protein_coding"; ID ""; gene_name "LOC115228109";
NW_021831846.1	PBRI~FLAMseq	transcript	196386	211936	.	+	.	gene_id "LOC115228109"; ID ""; gene_name "LOC115228109"; transcript_id "FLAMseq_ext~G59609.6"; uniq_trans_id "G59609.6"; three_prime_ext "5";
NW_021831846.1	PBRI~FLAMseq	exon	196386	196417	.	+	.	gene_id "LOC115228109"; ID ""; gene_name "LOC115228109"; transcript_id "FLAMseq_ext~G59609.6"; exon_number "1"; uniq_trans_id "G59609.6";
NW_021831846.1	PBRI~FLAMseq	exon	201050	201239	.	+	.	gene_id "LOC115228109"; ID ""; gene_name "LOC115228109"; transcript_id "FLAMseq_ext~G59609.6"; exon_number "2"; uniq_trans_id "G59609.6";
NW_021831846.1	PBRI~FLAMseq	exon	207200	207601	.	+	.	gene_id "LOC115228109"; ID ""; gene_name "LOC115228109"; transcript_id "FLAMseq_ext~G59609.6"; exon_number "3"; uniq_trans_id "G59609.6";
NW_021831846.1	PBRI~FLAMseq	exon	210496	211931	.	+	.	gene_id "LOC115228109"; ID ""; gene_name "LOC115228109"; transcript_id "FLAMseq_ext~G59609.6"; exon_number "4"; uniq_trans_id "G59609.6";
NW_021831846.1	PBRI~FLAMseq	exon	210496	211936	.	+	.	gene_id "LOC115228109"; ID ""; gene_name "LOC115228109"; transcript_id "FLAMseq_ext~G59609.6"; exon_number "4"; uniq_trans_id "G59609.6"; three_prime_ext "5";
NW_021831846.1	PBRI	transcript	194453	211680	.	+	.	gene_id "LOC115228109"; ID ""; gene_name "LOC115228109"; transcript_id "G59609.5"; uniq_trans_id "G59609.5";
NW_021831846.1	PBRI	exon	194453	194527	.	+	.	gene_id "LOC115228109"; ID ""; gene_name "LOC115228109"; transcript_id "G59609.5"; exon_number "1"; uniq_trans_id "G59609.5";
NW_021831846.1	PBRI	exon	195993	196417	.	+	.	gene_id "LOC115228109"; ID ""; gene_name "LOC115228109"; transcript_id "G59609.5"; exon_number "2"; uniq_trans_id "G59609.5";
NW_021831846.1	PBRI	exon	201050	201239	.	+	.	gene_id "LOC115228109"; ID ""; gene_name "LOC115228109"; transcript_id "G59609.5"; exon_number "3"; uniq_trans_id "G59609.5";
NW_021831846.1	PBRI	exon	207200	207601	.	+	.	gene_id "LOC115228109"; ID ""; gene_name "LOC115228109"; transcript_id "G59609.5"; exon_number "4"; uniq_trans_id "G59609.5";
NW_021831846.1	PBRI	exon	209889	210110	.	+	.	gene_id "LOC115228109"; ID ""; gene_name "LOC115228109"; transcript_id "G59609.5"; exon_number "5"; uniq_trans_id "G59609.5";
NW_021831846.1	PBRI	exon	210496	211680	.	+	.	gene_id "LOC115228109"; ID ""; gene_name "LOC115228109"; transcript_id "G59609.5"; exon_number "6"; uniq_trans_id "G59609.5";
NW_021831846.1	PBRI	transcript	196386	211931	.	+	.	gene_id "LOC115228109"; ID ""; gene_name "LOC115228109"; transcript_id "G59609.6"; uniq_trans_id "G59609.6";
NW_021831846.1	PBRI	exon	196386	196417	.	+	.	gene_id "LOC115228109"; ID ""; gene_name "LOC115228109"; transcript_id "G59609.6"; exon_number "1"; uniq_trans_id "G59609.6";
NW_021831846.1	PBRI	exon	201050	201239	.	+	.	gene_id "LOC115228109"; ID ""; gene_name "LOC115228109"; transcript_id "G59609.6"; exon_number "2"; uniq_trans_id "G59609.6";
NW_021831846.1	PBRI	exon	207200	207601	.	+	.	gene_id "LOC115228109"; ID ""; gene_name "LOC115228109"; transcript_id "G59609.6"; exon_number "3"; uniq_trans_id "G59609.6";
NW_021831846.1	PBRI	exon	210496	211931	.	+	.	gene_id "LOC115228109"; ID ""; gene_name "LOC115228109"; transcript_id "G59609.6"; exon_number "4"; uniq_trans_id "G59609.6";
NW_021831846.1	Gnomon	transcript	115202	210809	.	+	.	gene_id "LOC115228109"; ID "XM_029798773.2"; gene_name "LOC115228109"; transcript_id "XM_029798773.2";
NW_021831846.1	Gnomon	CDS	115217	115273	.	+	0	gene_id "LOC115228109"; db_xref "GeneID:115228109"; gbkey "CDS"; gene "LOC115228109"; ID ""; gene_name "LOC115228109"; transcript_id "XM_029798773.2"; product "protein split ends isoform X1"; protein_id "XP_029654633.1"; exon_number "1";
NW_021831846.1	Gnomon	CDS	128682	128777	.	+	0	gene_id "LOC115228109"; db_xref "GeneID:115228109"; gbkey "CDS"; gene "LOC115228109"; ID ""; gene_name "LOC115228109"; transcript_id "XM_029798773.2"; product "protein split ends isoform X1"; protein_id "XP_029654633.1"; exon_number "2";
NW_021831846.1	Gnomon	CDS	136962	137035	.	+	0	gene_id "LOC115228109"; db_xref "GeneID:115228109"; gbkey "CDS"; gene "LOC115228109"; ID ""; gene_name "LOC115228109"; transcript_id "XM_029798773.2"; product "protein split ends isoform X1"; protein_id "XP_029654633.1"; exon_number "3";
NW_021831846.1	Gnomon	CDS	151688	151833	.	+	1	gene_id "LOC115228109"; db_xref "GeneID:115228109"; gbkey "CDS"; gene "LOC115228109"; ID ""; gene_name "LOC115228109"; transcript_id "XM_029798773.2"; product "protein split ends isoform X1"; protein_id "XP_029654633.1"; exon_number "4";
NW_021831846.1	Gnomon	CDS	153192	153330	.	+	2	gene_id "LOC115228109"; db_xref "GeneID:115228109"; gbkey "CDS"; gene "LOC115228109"; ID ""; gene_name "LOC115228109"; transcript_id "XM_029798773.2"; product "protein split ends isoform X1"; protein_id "XP_029654633.1"; exon_number "5";
NW_021831846.1	Gnomon	CDS	155187	155310	.	+	1	gene_id "LOC115228109"; db_xref "GeneID:115228109"; gbkey "CDS"; gene "LOC115228109"; ID ""; gene_name "LOC115228109"; transcript_id "XM_029798773.2"; product "protein split ends isoform X1"; protein_id "XP_029654633.1"; exon_number "6";
NW_021831846.1	Gnomon	CDS	157225	157255	.	+	0	gene_id "LOC115228109"; db_xref "GeneID:115228109"; gbkey "CDS"; gene "LOC115228109"; ID ""; gene_name "LOC115228109"; transcript_id "XM_029798773.2"; product "protein split ends isoform X1"; protein_id "XP_029654633.1"; exon_number "7";
NW_021831846.1	Gnomon	CDS	158646	158849	.	+	2	gene_id "LOC115228109"; db_xref "GeneID:115228109"; gbkey "CDS"; gene "LOC115228109"; ID ""; gene_name "LOC115228109"; transcript_id "XM_029798773.2"; product "protein split ends isoform X1"; protein_id "XP_029654633.1"; exon_number "8";
NW_021831846.1	Gnomon	CDS	160338	160504	.	+	2	gene_id "LOC115228109"; db_xref "GeneID:115228109"; gbkey "CDS"; gene "LOC115228109"; ID ""; gene_name "LOC115228109"; transcript_id "XM_029798773.2"; product "protein split ends isoform X1"; protein_id "XP_029654633.1"; exon_number "9";
NW_021831846.1	Gnomon	CDS	167867	167993	.	+	0	gene_id "LOC115228109"; db_xref "GeneID:115228109"; gbkey "CDS"; gene "LOC115228109"; ID ""; gene_name "LOC115228109"; transcript_id "XM_029798773.2"; product "protein split ends isoform X1"; protein_id "XP_029654633.1"; exon_number "10";
NW_021831846.1	Gnomon	CDS	174752	175432	.	+	2	gene_id "LOC115228109"; db_xref "GeneID:115228109"; gbkey "CDS"; gene "LOC115228109"; ID ""; gene_name "LOC115228109"; transcript_id "XM_029798773.2"; product "protein split ends isoform X1"; protein_id "XP_029654633.1"; exon_number "11";
NW_021831846.1	Gnomon	CDS	177208	177324	.	+	2	gene_id "LOC115228109"; db_xref "GeneID:115228109"; gbkey "CDS"; gene "LOC115228109"; ID ""; gene_name "LOC115228109"; transcript_id "XM_029798773.2"; product "protein split ends isoform X1"; protein_id "XP_029654633.1"; exon_number "12";
NW_021831846.1	Gnomon	CDS	180021	180202	.	+	2	gene_id "LOC115228109"; db_xref "GeneID:115228109"; gbkey "CDS"; gene "LOC115228109"; ID ""; gene_name "LOC115228109"; transcript_id "XM_029798773.2"; product "protein split ends isoform X1"; protein_id "XP_029654633.1"; exon_number "13";
NW_021831846.1	Gnomon	CDS	183119	183208	.	+	0	gene_id "LOC115228109"; db_xref "GeneID:115228109"; gbkey "CDS"; gene "LOC115228109"; ID ""; gene_name "LOC115228109"; transcript_id "XM_029798773.2"; product "protein split ends isoform X1"; protein_id "XP_029654633.1"; exon_number "14";
NW_021831846.1	Gnomon	CDS	184460	184913	.	+	0	gene_id "LOC115228109"; db_xref "GeneID:115228109"; gbkey "CDS"; gene "LOC115228109"; ID ""; gene_name "LOC115228109"; transcript_id "XM_029798773.2"; product "protein split ends isoform X1"; protein_id "XP_029654633.1"; exon_number "15";
NW_021831846.1	Gnomon	CDS	187350	187450	.	+	2	gene_id "LOC115228109"; db_xref "GeneID:115228109"; gbkey "CDS"; gene "LOC115228109"; ID ""; gene_name "LOC115228109"; transcript_id "XM_029798773.2"; product "protein split ends isoform X1"; protein_id "XP_029654633.1"; exon_number "16";
NW_021831846.1	Gnomon	CDS	187900	188018	.	+	0	gene_id "LOC115228109"; db_xref "GeneID:115228109"; gbkey "CDS"; gene "LOC115228109"; ID ""; gene_name "LOC115228109"; transcript_id "XM_029798773.2"; product "protein split ends isoform X1"; protein_id "XP_029654633.1"; exon_number "17";
NW_021831846.1	Gnomon	CDS	189372	189432	.	+	1	gene_id "LOC115228109"; db_xref "GeneID:115228109"; gbkey "CDS"; gene "LOC115228109"; ID ""; gene_name "LOC115228109"; transcript_id "XM_029798773.2"; product "protein split ends isoform X1"; protein_id "XP_029654633.1"; exon_number "18";
NW_021831846.1	Gnomon	CDS	194419	194527	.	+	0	gene_id "LOC115228109"; db_xref "GeneID:115228109"; gbkey "CDS"; gene "LOC115228109"; ID ""; gene_name "LOC115228109"; transcript_id "XM_029798773.2"; product "protein split ends isoform X1"; protein_id "XP_029654633.1"; exon_number "19";
NW_021831846.1	Gnomon	CDS	195993	196417	.	+	2	gene_id "LOC115228109"; db_xref "GeneID:115228109"; gbkey "CDS"; gene "LOC115228109"; ID ""; gene_name "LOC115228109"; transcript_id "XM_029798773.2"; product "protein split ends isoform X1"; protein_id "XP_029654633.1"; exon_number "20";
NW_021831846.1	Gnomon	CDS	201050	201239	.	+	0	gene_id "LOC115228109"; db_xref "GeneID:115228109"; gbkey "CDS"; gene "LOC115228109"; ID ""; gene_name "LOC115228109"; transcript_id "XM_029798773.2"; product "protein split ends isoform X1"; protein_id "XP_029654633.1"; exon_number "21";
NW_021831846.1	Gnomon	CDS	207200	207601	.	+	2	gene_id "LOC115228109"; db_xref "GeneID:115228109"; gbkey "CDS"; gene "LOC115228109"; ID ""; gene_name "LOC115228109"; transcript_id "XM_029798773.2"; product "protein split ends isoform X1"; protein_id "XP_029654633.1"; exon_number "22";
NW_021831846.1	Gnomon	CDS	209889	210110	.	+	2	gene_id "LOC115228109"; db_xref "GeneID:115228109"; gbkey "CDS"; gene "LOC115228109"; ID ""; gene_name "LOC115228109"; transcript_id "XM_029798773.2"; product "protein split ends isoform X1"; protein_id "XP_029654633.1"; exon_number "23";
NW_021831846.1	Gnomon	CDS	210496	210683	.	+	2	gene_id "LOC115228109"; db_xref "GeneID:115228109"; gbkey "CDS"; gene "LOC115228109"; ID ""; gene_name "LOC115228109"; transcript_id "XM_029798773.2"; product "protein split ends isoform X1"; protein_id "XP_029654633.1"; exon_number "24";
NW_021831846.1	Gnomon	exon	115202	115273	.	+	.	gene_id "LOC115228109"; db_xref "GeneID:115228109"; gbkey "mRNA"; gene "LOC115228109"; ID ""; gene_name "LOC115228109"; transcript_id "XM_029798773.2"; product "eukaryotic translation initiation factor 4E transporter, transcript variant X1"; exon_number "1"; model_evidence "Supporting evidence includes similarity to: 100% coverage of the annotated genomic feature by RNAseq alignments, including 9 samples with support for all annotated introns";
NW_021831846.1	Gnomon	exon	128682	128777	.	+	.	gene_id "LOC115228109"; db_xref "GeneID:115228109"; gbkey "mRNA"; gene "LOC115228109"; ID ""; gene_name "LOC115228109"; transcript_id "XM_029798773.2"; product "eukaryotic translation initiation factor 4E transporter, transcript variant X1"; exon_number "2"; model_evidence "Supporting evidence includes similarity to: 100% coverage of the annotated genomic feature by RNAseq alignments, including 9 samples with support for all annotated introns";
NW_021831846.1	Gnomon	exon	136962	137035	.	+	.	gene_id "LOC115228109"; db_xref "GeneID:115228109"; gbkey "mRNA"; gene "LOC115228109"; ID ""; gene_name "LOC115228109"; transcript_id "XM_029798773.2"; product "eukaryotic translation initiation factor 4E transporter, transcript variant X1"; exon_number "3"; model_evidence "Supporting evidence includes similarity to: 100% coverage of the annotated genomic feature by RNAseq alignments, including 9 samples with support for all annotated introns";
NW_021831846.1	Gnomon	exon	151688	151833	.	+	.	gene_id "LOC115228109"; db_xref "GeneID:115228109"; gbkey "mRNA"; gene "LOC115228109"; ID ""; gene_name "LOC115228109"; transcript_id "XM_029798773.2"; product "eukaryotic translation initiation factor 4E transporter, transcript variant X1"; exon_number "4"; model_evidence "Supporting evidence includes similarity to: 100% coverage of the annotated genomic feature by RNAseq alignments, including 9 samples with support for all annotated introns";
NW_021831846.1	Gnomon	exon	153192	153330	.	+	.	gene_id "LOC115228109"; db_xref "GeneID:115228109"; gbkey "mRNA"; gene "LOC115228109"; ID ""; gene_name "LOC115228109"; transcript_id "XM_029798773.2"; product "eukaryotic translation initiation factor 4E transporter, transcript variant X1"; exon_number "5"; model_evidence "Supporting evidence includes similarity to: 100% coverage of the annotated genomic feature by RNAseq alignments, including 9 samples with support for all annotated introns";
NW_021831846.1	Gnomon	exon	155187	155310	.	+	.	gene_id "LOC115228109"; db_xref "GeneID:115228109"; gbkey "mRNA"; gene "LOC115228109"; ID ""; gene_name "LOC115228109"; transcript_id "XM_029798773.2"; product "eukaryotic translation initiation factor 4E transporter, transcript variant X1"; exon_number "6"; model_evidence "Supporting evidence includes similarity to: 100% coverage of the annotated genomic feature by RNAseq alignments, including 9 samples with support for all annotated introns";
NW_021831846.1	Gnomon	exon	157225	157255	.	+	.	gene_id "LOC115228109"; db_xref "GeneID:115228109"; gbkey "mRNA"; gene "LOC115228109"; ID ""; gene_name "LOC115228109"; transcript_id "XM_029798773.2"; product "eukaryotic translation initiation factor 4E transporter, transcript variant X1"; exon_number "7"; model_evidence "Supporting evidence includes similarity to: 100% coverage of the annotated genomic feature by RNAseq alignments, including 9 samples with support for all annotated introns";
NW_021831846.1	Gnomon	exon	158646	158849	.	+	.	gene_id "LOC115228109"; db_xref "GeneID:115228109"; gbkey "mRNA"; gene "LOC115228109"; ID ""; gene_name "LOC115228109"; transcript_id "XM_029798773.2"; product "eukaryotic translation initiation factor 4E transporter, transcript variant X1"; exon_number "8"; model_evidence "Supporting evidence includes similarity to: 100% coverage of the annotated genomic feature by RNAseq alignments, including 9 samples with support for all annotated introns";
NW_021831846.1	Gnomon	exon	160338	160504	.	+	.	gene_id "LOC115228109"; db_xref "GeneID:115228109"; gbkey "mRNA"; gene "LOC115228109"; ID ""; gene_name "LOC115228109"; transcript_id "XM_029798773.2"; product "eukaryotic translation initiation factor 4E transporter, transcript variant X1"; exon_number "9"; model_evidence "Supporting evidence includes similarity to: 100% coverage of the annotated genomic feature by RNAseq alignments, including 9 samples with support for all annotated introns";
NW_021831846.1	Gnomon	exon	167867	167993	.	+	.	gene_id "LOC115228109"; db_xref "GeneID:115228109"; gbkey "mRNA"; gene "LOC115228109"; ID ""; gene_name "LOC115228109"; transcript_id "XM_029798773.2"; product "eukaryotic translation initiation factor 4E transporter, transcript variant X1"; exon_number "10"; model_evidence "Supporting evidence includes similarity to: 100% coverage of the annotated genomic feature by RNAseq alignments, including 9 samples with support for all annotated introns";
NW_021831846.1	Gnomon	exon	174752	175432	.	+	.	gene_id "LOC115228109"; db_xref "GeneID:115228109"; gbkey "mRNA"; gene "LOC115228109"; ID ""; gene_name "LOC115228109"; transcript_id "XM_029798773.2"; product "eukaryotic translation initiation factor 4E transporter, transcript variant X1"; exon_number "11"; model_evidence "Supporting evidence includes similarity to: 100% coverage of the annotated genomic feature by RNAseq alignments, including 9 samples with support for all annotated introns";
NW_021831846.1	Gnomon	exon	177208	177324	.	+	.	gene_id "LOC115228109"; db_xref "GeneID:115228109"; gbkey "mRNA"; gene "LOC115228109"; ID ""; gene_name "LOC115228109"; transcript_id "XM_029798773.2"; product "eukaryotic translation initiation factor 4E transporter, transcript variant X1"; exon_number "12"; model_evidence "Supporting evidence includes similarity to: 100% coverage of the annotated genomic feature by RNAseq alignments, including 9 samples with support for all annotated introns";
NW_021831846.1	Gnomon	exon	180021	180202	.	+	.	gene_id "LOC115228109"; db_xref "GeneID:115228109"; gbkey "mRNA"; gene "LOC115228109"; ID ""; gene_name "LOC115228109"; transcript_id "XM_029798773.2"; product "eukaryotic translation initiation factor 4E transporter, transcript variant X1"; exon_number "13"; model_evidence "Supporting evidence includes similarity to: 100% coverage of the annotated genomic feature by RNAseq alignments, including 9 samples with support for all annotated introns";
NW_021831846.1	Gnomon	exon	183119	183208	.	+	.	gene_id "LOC115228109"; db_xref "GeneID:115228109"; gbkey "mRNA"; gene "LOC115228109"; ID ""; gene_name "LOC115228109"; transcript_id "XM_029798773.2"; product "eukaryotic translation initiation factor 4E transporter, transcript variant X1"; exon_number "14"; model_evidence "Supporting evidence includes similarity to: 100% coverage of the annotated genomic feature by RNAseq alignments, including 9 samples with support for all annotated introns";
NW_021831846.1	Gnomon	exon	184460	184913	.	+	.	gene_id "LOC115228109"; db_xref "GeneID:115228109"; gbkey "mRNA"; gene "LOC115228109"; ID ""; gene_name "LOC115228109"; transcript_id "XM_029798773.2"; product "eukaryotic translation initiation factor 4E transporter, transcript variant X1"; exon_number "15"; model_evidence "Supporting evidence includes similarity to: 100% coverage of the annotated genomic feature by RNAseq alignments, including 9 samples with support for all annotated introns";
NW_021831846.1	Gnomon	exon	187350	187450	.	+	.	gene_id "LOC115228109"; db_xref "GeneID:115228109"; gbkey "mRNA"; gene "LOC115228109"; ID ""; gene_name "LOC115228109"; transcript_id "XM_029798773.2"; product "eukaryotic translation initiation factor 4E transporter, transcript variant X1"; exon_number "16"; model_evidence "Supporting evidence includes similarity to: 100% coverage of the annotated genomic feature by RNAseq alignments, including 9 samples with support for all annotated introns";
NW_021831846.1	Gnomon	exon	187900	188018	.	+	.	gene_id "LOC115228109"; db_xref "GeneID:115228109"; gbkey "mRNA"; gene "LOC115228109"; ID ""; gene_name "LOC115228109"; transcript_id "XM_029798773.2"; product "eukaryotic translation initiation factor 4E transporter, transcript variant X1"; exon_number "17"; model_evidence "Supporting evidence includes similarity to: 100% coverage of the annotated genomic feature by RNAseq alignments, including 9 samples with support for all annotated introns";
NW_021831846.1	Gnomon	exon	189372	189432	.	+	.	gene_id "LOC115228109"; db_xref "GeneID:115228109"; gbkey "mRNA"; gene "LOC115228109"; ID ""; gene_name "LOC115228109"; transcript_id "XM_029798773.2"; product "eukaryotic translation initiation factor 4E transporter, transcript variant X1"; exon_number "18"; model_evidence "Supporting evidence includes similarity to: 100% coverage of the annotated genomic feature by RNAseq alignments, including 9 samples with support for all annotated introns";
NW_021831846.1	Gnomon	exon	194419	194527	.	+	.	gene_id "LOC115228109"; db_xref "GeneID:115228109"; gbkey "mRNA"; gene "LOC115228109"; ID ""; gene_name "LOC115228109"; transcript_id "XM_029798773.2"; product "eukaryotic translation initiation factor 4E transporter, transcript variant X1"; exon_number "19"; model_evidence "Supporting evidence includes similarity to: 100% coverage of the annotated genomic feature by RNAseq alignments, including 9 samples with support for all annotated introns";
NW_021831846.1	Gnomon	exon	195993	196417	.	+	.	gene_id "LOC115228109"; db_xref "GeneID:115228109"; gbkey "mRNA"; gene "LOC115228109"; ID ""; gene_name "LOC115228109"; transcript_id "XM_029798773.2"; product "eukaryotic translation initiation factor 4E transporter, transcript variant X1"; exon_number "20"; model_evidence "Supporting evidence includes similarity to: 100% coverage of the annotated genomic feature by RNAseq alignments, including 9 samples with support for all annotated introns";
NW_021831846.1	Gnomon	exon	201050	201239	.	+	.	gene_id "LOC115228109"; db_xref "GeneID:115228109"; gbkey "mRNA"; gene "LOC115228109"; ID ""; gene_name "LOC115228109"; transcript_id "XM_029798773.2"; product "eukaryotic translation initiation factor 4E transporter, transcript variant X1"; exon_number "21"; model_evidence "Supporting evidence includes similarity to: 100% coverage of the annotated genomic feature by RNAseq alignments, including 9 samples with support for all annotated introns";
NW_021831846.1	Gnomon	exon	207200	207601	.	+	.	gene_id "LOC115228109"; db_xref "GeneID:115228109"; gbkey "mRNA"; gene "LOC115228109"; ID ""; gene_name "LOC115228109"; transcript_id "XM_029798773.2"; product "eukaryotic translation initiation factor 4E transporter, transcript variant X1"; exon_number "22"; model_evidence "Supporting evidence includes similarity to: 100% coverage of the annotated genomic feature by RNAseq alignments, including 9 samples with support for all annotated introns";
NW_021831846.1	Gnomon	exon	209889	210110	.	+	.	gene_id "LOC115228109"; db_xref "GeneID:115228109"; gbkey "mRNA"; gene "LOC115228109"; ID ""; gene_name "LOC115228109"; transcript_id "XM_029798773.2"; product "eukaryotic translation initiation factor 4E transporter, transcript variant X1"; exon_number "23"; model_evidence "Supporting evidence includes similarity to: 100% coverage of the annotated genomic feature by RNAseq alignments, including 9 samples with support for all annotated introns";
NW_021831846.1	Gnomon	exon	210496	210809	.	+	.	gene_id "LOC115228109"; db_xref "GeneID:115228109"; gbkey "mRNA"; gene "LOC115228109"; ID ""; gene_name "LOC115228109"; transcript_id "XM_029798773.2"; product "eukaryotic translation initiation factor 4E transporter, transcript variant X1"; exon_number "24"; model_evidence "Supporting evidence includes similarity to: 100% coverage of the annotated genomic feature by RNAseq alignments, including 9 samples with support for all annotated introns";
NW_021831846.1	Gnomon	start_codon	115217	115219	.	+	0	gene_id "LOC115228109"; db_xref "GeneID:115228109"; gbkey "CDS"; gene "LOC115228109"; ID ""; gene_name "LOC115228109"; transcript_id "XM_029798773.2"; product "protein split ends isoform X1"; protein_id "XP_029654633.1"; exon_number "1";
NW_021831846.1	Gnomon	stop_codon	210684	210686	.	+	0	gene_id "LOC115228109"; db_xref "GeneID:115228109"; gbkey "CDS"; gene "LOC115228109"; ID ""; gene_name "LOC115228109"; transcript_id "XM_029798773.2"; product "protein split ends isoform X1"; protein_id "XP_029654633.1"; exon_number "24";
NW_021831846.1	Gnomon	transcript	108920	210809	.	+	.	gene_id "LOC115228109"; ID "XM_036498832.1"; gene_name "LOC115228109"; transcript_id "XM_036498832.1";
NW_021831846.1	Gnomon	CDS	128697	128777	.	+	0	gene_id "LOC115228109"; db_xref "GeneID:115228109"; gbkey "CDS"; gene "LOC115228109"; ID ""; gene_name "LOC115228109"; transcript_id "XM_036498832.1"; product "protein split ends isoform X2"; protein_id "XP_036354725.1"; exon_number "2";
NW_021831846.1	Gnomon	CDS	136962	137035	.	+	0	gene_id "LOC115228109"; db_xref "GeneID:115228109"; gbkey "CDS"; gene "LOC115228109"; ID ""; gene_name "LOC115228109"; transcript_id "XM_036498832.1"; product "protein split ends isoform X2"; protein_id "XP_036354725.1"; exon_number "3";
NW_021831846.1	Gnomon	CDS	151688	151833	.	+	1	gene_id "LOC115228109"; db_xref "GeneID:115228109"; gbkey "CDS"; gene "LOC115228109"; ID ""; gene_name "LOC115228109"; transcript_id "XM_036498832.1"; product "protein split ends isoform X2"; protein_id "XP_036354725.1"; exon_number "4";
NW_021831846.1	Gnomon	CDS	153192	153330	.	+	2	gene_id "LOC115228109"; db_xref "GeneID:115228109"; gbkey "CDS"; gene "LOC115228109"; ID ""; gene_name "LOC115228109"; transcript_id "XM_036498832.1"; product "protein split ends isoform X2"; protein_id "XP_036354725.1"; exon_number "5";
NW_021831846.1	Gnomon	CDS	155187	155310	.	+	1	gene_id "LOC115228109"; db_xref "GeneID:115228109"; gbkey "CDS"; gene "LOC115228109"; ID ""; gene_name "LOC115228109"; transcript_id "XM_036498832.1"; product "protein split ends isoform X2"; protein_id "XP_036354725.1"; exon_number "6";
NW_021831846.1	Gnomon	CDS	157225	157255	.	+	0	gene_id "LOC115228109"; db_xref "GeneID:115228109"; gbkey "CDS"; gene "LOC115228109"; ID ""; gene_name "LOC115228109"; transcript_id "XM_036498832.1"; product "protein split ends isoform X2"; protein_id "XP_036354725.1"; exon_number "7";
NW_021831846.1	Gnomon	CDS	158646	158849	.	+	2	gene_id "LOC115228109"; db_xref "GeneID:115228109"; gbkey "CDS"; gene "LOC115228109"; ID ""; gene_name "LOC115228109"; transcript_id "XM_036498832.1"; product "protein split ends isoform X2"; protein_id "XP_036354725.1"; exon_number "8";
NW_021831846.1	Gnomon	CDS	160338	160504	.	+	2	gene_id "LOC115228109"; db_xref "GeneID:115228109"; gbkey "CDS"; gene "LOC115228109"; ID ""; gene_name "LOC115228109"; transcript_id "XM_036498832.1"; product "protein split ends isoform X2"; protein_id "XP_036354725.1"; exon_number "9";
NW_021831846.1	Gnomon	CDS	167867	167993	.	+	0	gene_id "LOC115228109"; db_xref "GeneID:115228109"; gbkey "CDS"; gene "LOC115228109"; ID ""; gene_name "LOC115228109"; transcript_id "XM_036498832.1"; product "protein split ends isoform X2"; protein_id "XP_036354725.1"; exon_number "10";
NW_021831846.1	Gnomon	CDS	174752	175432	.	+	2	gene_id "LOC115228109"; db_xref "GeneID:115228109"; gbkey "CDS"; gene "LOC115228109"; ID ""; gene_name "LOC115228109"; transcript_id "XM_036498832.1"; product "protein split ends isoform X2"; protein_id "XP_036354725.1"; exon_number "11";
NW_021831846.1	Gnomon	CDS	177208	177324	.	+	2	gene_id "LOC115228109"; db_xref "GeneID:115228109"; gbkey "CDS"; gene "LOC115228109"; ID ""; gene_name "LOC115228109"; transcript_id "XM_036498832.1"; product "protein split ends isoform X2"; protein_id "XP_036354725.1"; exon_number "12";
NW_021831846.1	Gnomon	CDS	180021	180202	.	+	2	gene_id "LOC115228109"; db_xref "GeneID:115228109"; gbkey "CDS"; gene "LOC115228109"; ID ""; gene_name "LOC115228109"; transcript_id "XM_036498832.1"; product "protein split ends isoform X2"; protein_id "XP_036354725.1"; exon_number "13";
NW_021831846.1	Gnomon	CDS	183119	183208	.	+	0	gene_id "LOC115228109"; db_xref "GeneID:115228109"; gbkey "CDS"; gene "LOC115228109"; ID ""; gene_name "LOC115228109"; transcript_id "XM_036498832.1"; product "protein split ends isoform X2"; protein_id "XP_036354725.1"; exon_number "14";
NW_021831846.1	Gnomon	CDS	184460	184913	.	+	0	gene_id "LOC115228109"; db_xref "GeneID:115228109"; gbkey "CDS"; gene "LOC115228109"; ID ""; gene_name "LOC115228109"; transcript_id "XM_036498832.1"; product "protein split ends isoform X2"; protein_id "XP_036354725.1"; exon_number "15";
NW_021831846.1	Gnomon	CDS	187350	187450	.	+	2	gene_id "LOC115228109"; db_xref "GeneID:115228109"; gbkey "CDS"; gene "LOC115228109"; ID ""; gene_name "LOC115228109"; transcript_id "XM_036498832.1"; product "protein split ends isoform X2"; protein_id "XP_036354725.1"; exon_number "16";
NW_021831846.1	Gnomon	CDS	187900	188018	.	+	0	gene_id "LOC115228109"; db_xref "GeneID:115228109"; gbkey "CDS"; gene "LOC115228109"; ID ""; gene_name "LOC115228109"; transcript_id "XM_036498832.1"; product "protein split ends isoform X2"; protein_id "XP_036354725.1"; exon_number "17";
NW_021831846.1	Gnomon	CDS	189372	189432	.	+	1	gene_id "LOC115228109"; db_xref "GeneID:115228109"; gbkey "CDS"; gene "LOC115228109"; ID ""; gene_name "LOC115228109"; transcript_id "XM_036498832.1"; product "protein split ends isoform X2"; protein_id "XP_036354725.1"; exon_number "18";
NW_021831846.1	Gnomon	CDS	194419	194527	.	+	0	gene_id "LOC115228109"; db_xref "GeneID:115228109"; gbkey "CDS"; gene "LOC115228109"; ID ""; gene_name "LOC115228109"; transcript_id "XM_036498832.1"; product "protein split ends isoform X2"; protein_id "XP_036354725.1"; exon_number "19";
NW_021831846.1	Gnomon	CDS	195993	196417	.	+	2	gene_id "LOC115228109"; db_xref "GeneID:115228109"; gbkey "CDS"; gene "LOC115228109"; ID ""; gene_name "LOC115228109"; transcript_id "XM_036498832.1"; product "protein split ends isoform X2"; protein_id "XP_036354725.1"; exon_number "20";
NW_021831846.1	Gnomon	CDS	201050	201239	.	+	0	gene_id "LOC115228109"; db_xref "GeneID:115228109"; gbkey "CDS"; gene "LOC115228109"; ID ""; gene_name "LOC115228109"; transcript_id "XM_036498832.1"; product "protein split ends isoform X2"; protein_id "XP_036354725.1"; exon_number "21";
NW_021831846.1	Gnomon	CDS	207200	207601	.	+	2	gene_id "LOC115228109"; db_xref "GeneID:115228109"; gbkey "CDS"; gene "LOC115228109"; ID ""; gene_name "LOC115228109"; transcript_id "XM_036498832.1"; product "protein split ends isoform X2"; protein_id "XP_036354725.1"; exon_number "22";
NW_021831846.1	Gnomon	CDS	209889	210110	.	+	2	gene_id "LOC115228109"; db_xref "GeneID:115228109"; gbkey "CDS"; gene "LOC115228109"; ID ""; gene_name "LOC115228109"; transcript_id "XM_036498832.1"; product "protein split ends isoform X2"; protein_id "XP_036354725.1"; exon_number "23";
NW_021831846.1	Gnomon	CDS	210496	210683	.	+	2	gene_id "LOC115228109"; db_xref "GeneID:115228109"; gbkey "CDS"; gene "LOC115228109"; ID ""; gene_name "LOC115228109"; transcript_id "XM_036498832.1"; product "protein split ends isoform X2"; protein_id "XP_036354725.1"; exon_number "24";
NW_021831846.1	Gnomon	exon	108920	109074	.	+	.	gene_id "LOC115228109"; db_xref "GeneID:115228109"; gbkey "mRNA"; gene "LOC115228109"; ID ""; gene_name "LOC115228109"; transcript_id "XM_036498832.1"; product "eukaryotic translation initiation factor 4E transporter, transcript variant X2"; exon_number "1"; model_evidence "Supporting evidence includes similarity to: 100% coverage of the annotated genomic feature by RNAseq alignments, including 39 samples with support for all annotated introns";
NW_021831846.1	Gnomon	exon	128682	128777	.	+	.	gene_id "LOC115228109"; db_xref "GeneID:115228109"; gbkey "mRNA"; gene "LOC115228109"; ID ""; gene_name "LOC115228109"; transcript_id "XM_036498832.1"; product "eukaryotic translation initiation factor 4E transporter, transcript variant X2"; exon_number "2"; model_evidence "Supporting evidence includes similarity to: 100% coverage of the annotated genomic feature by RNAseq alignments, including 39 samples with support for all annotated introns";
NW_021831846.1	Gnomon	exon	136962	137035	.	+	.	gene_id "LOC115228109"; db_xref "GeneID:115228109"; gbkey "mRNA"; gene "LOC115228109"; ID ""; gene_name "LOC115228109"; transcript_id "XM_036498832.1"; product "eukaryotic translation initiation factor 4E transporter, transcript variant X2"; exon_number "3"; model_evidence "Supporting evidence includes similarity to: 100% coverage of the annotated genomic feature by RNAseq alignments, including 39 samples with support for all annotated introns";
NW_021831846.1	Gnomon	exon	151688	151833	.	+	.	gene_id "LOC115228109"; db_xref "GeneID:115228109"; gbkey "mRNA"; gene "LOC115228109"; ID ""; gene_name "LOC115228109"; transcript_id "XM_036498832.1"; product "eukaryotic translation initiation factor 4E transporter, transcript variant X2"; exon_number "4"; model_evidence "Supporting evidence includes similarity to: 100% coverage of the annotated genomic feature by RNAseq alignments, including 39 samples with support for all annotated introns";
NW_021831846.1	Gnomon	exon	153192	153330	.	+	.	gene_id "LOC115228109"; db_xref "GeneID:115228109"; gbkey "mRNA"; gene "LOC115228109"; ID ""; gene_name "LOC115228109"; transcript_id "XM_036498832.1"; product "eukaryotic translation initiation factor 4E transporter, transcript variant X2"; exon_number "5"; model_evidence "Supporting evidence includes similarity to: 100% coverage of the annotated genomic feature by RNAseq alignments, including 39 samples with support for all annotated introns";
NW_021831846.1	Gnomon	exon	155187	155310	.	+	.	gene_id "LOC115228109"; db_xref "GeneID:115228109"; gbkey "mRNA"; gene "LOC115228109"; ID ""; gene_name "LOC115228109"; transcript_id "XM_036498832.1"; product "eukaryotic translation initiation factor 4E transporter, transcript variant X2"; exon_number "6"; model_evidence "Supporting evidence includes similarity to: 100% coverage of the annotated genomic feature by RNAseq alignments, including 39 samples with support for all annotated introns";
NW_021831846.1	Gnomon	exon	157225	157255	.	+	.	gene_id "LOC115228109"; db_xref "GeneID:115228109"; gbkey "mRNA"; gene "LOC115228109"; ID ""; gene_name "LOC115228109"; transcript_id "XM_036498832.1"; product "eukaryotic translation initiation factor 4E transporter, transcript variant X2"; exon_number "7"; model_evidence "Supporting evidence includes similarity to: 100% coverage of the annotated genomic feature by RNAseq alignments, including 39 samples with support for all annotated introns";
NW_021831846.1	Gnomon	exon	158646	158849	.	+	.	gene_id "LOC115228109"; db_xref "GeneID:115228109"; gbkey "mRNA"; gene "LOC115228109"; ID ""; gene_name "LOC115228109"; transcript_id "XM_036498832.1"; product "eukaryotic translation initiation factor 4E transporter, transcript variant X2"; exon_number "8"; model_evidence "Supporting evidence includes similarity to: 100% coverage of the annotated genomic feature by RNAseq alignments, including 39 samples with support for all annotated introns";
NW_021831846.1	Gnomon	exon	160338	160504	.	+	.	gene_id "LOC115228109"; db_xref "GeneID:115228109"; gbkey "mRNA"; gene "LOC115228109"; ID ""; gene_name "LOC115228109"; transcript_id "XM_036498832.1"; product "eukaryotic translation initiation factor 4E transporter, transcript variant X2"; exon_number "9"; model_evidence "Supporting evidence includes similarity to: 100% coverage of the annotated genomic feature by RNAseq alignments, including 39 samples with support for all annotated introns";
NW_021831846.1	Gnomon	exon	167867	167993	.	+	.	gene_id "LOC115228109"; db_xref "GeneID:115228109"; gbkey "mRNA"; gene "LOC115228109"; ID ""; gene_name "LOC115228109"; transcript_id "XM_036498832.1"; product "eukaryotic translation initiation factor 4E transporter, transcript variant X2"; exon_number "10"; model_evidence "Supporting evidence includes similarity to: 100% coverage of the annotated genomic feature by RNAseq alignments, including 39 samples with support for all annotated introns";
NW_021831846.1	Gnomon	exon	174752	175432	.	+	.	gene_id "LOC115228109"; db_xref "GeneID:115228109"; gbkey "mRNA"; gene "LOC115228109"; ID ""; gene_name "LOC115228109"; transcript_id "XM_036498832.1"; product "eukaryotic translation initiation factor 4E transporter, transcript variant X2"; exon_number "11"; model_evidence "Supporting evidence includes similarity to: 100% coverage of the annotated genomic feature by RNAseq alignments, including 39 samples with support for all annotated introns";
NW_021831846.1	Gnomon	exon	177208	177324	.	+	.	gene_id "LOC115228109"; db_xref "GeneID:115228109"; gbkey "mRNA"; gene "LOC115228109"; ID ""; gene_name "LOC115228109"; transcript_id "XM_036498832.1"; product "eukaryotic translation initiation factor 4E transporter, transcript variant X2"; exon_number "12"; model_evidence "Supporting evidence includes similarity to: 100% coverage of the annotated genomic feature by RNAseq alignments, including 39 samples with support for all annotated introns";
NW_021831846.1	Gnomon	exon	180021	180202	.	+	.	gene_id "LOC115228109"; db_xref "GeneID:115228109"; gbkey "mRNA"; gene "LOC115228109"; ID ""; gene_name "LOC115228109"; transcript_id "XM_036498832.1"; product "eukaryotic translation initiation factor 4E transporter, transcript variant X2"; exon_number "13"; model_evidence "Supporting evidence includes similarity to: 100% coverage of the annotated genomic feature by RNAseq alignments, including 39 samples with support for all annotated introns";
NW_021831846.1	Gnomon	exon	183119	183208	.	+	.	gene_id "LOC115228109"; db_xref "GeneID:115228109"; gbkey "mRNA"; gene "LOC115228109"; ID ""; gene_name "LOC115228109"; transcript_id "XM_036498832.1"; product "eukaryotic translation initiation factor 4E transporter, transcript variant X2"; exon_number "14"; model_evidence "Supporting evidence includes similarity to: 100% coverage of the annotated genomic feature by RNAseq alignments, including 39 samples with support for all annotated introns";
NW_021831846.1	Gnomon	exon	184460	184913	.	+	.	gene_id "LOC115228109"; db_xref "GeneID:115228109"; gbkey "mRNA"; gene "LOC115228109"; ID ""; gene_name "LOC115228109"; transcript_id "XM_036498832.1"; product "eukaryotic translation initiation factor 4E transporter, transcript variant X2"; exon_number "15"; model_evidence "Supporting evidence includes similarity to: 100% coverage of the annotated genomic feature by RNAseq alignments, including 39 samples with support for all annotated introns";
NW_021831846.1	Gnomon	exon	187350	187450	.	+	.	gene_id "LOC115228109"; db_xref "GeneID:115228109"; gbkey "mRNA"; gene "LOC115228109"; ID ""; gene_name "LOC115228109"; transcript_id "XM_036498832.1"; product "eukaryotic translation initiation factor 4E transporter, transcript variant X2"; exon_number "16"; model_evidence "Supporting evidence includes similarity to: 100% coverage of the annotated genomic feature by RNAseq alignments, including 39 samples with support for all annotated introns";
NW_021831846.1	Gnomon	exon	187900	188018	.	+	.	gene_id "LOC115228109"; db_xref "GeneID:115228109"; gbkey "mRNA"; gene "LOC115228109"; ID ""; gene_name "LOC115228109"; transcript_id "XM_036498832.1"; product "eukaryotic translation initiation factor 4E transporter, transcript variant X2"; exon_number "17"; model_evidence "Supporting evidence includes similarity to: 100% coverage of the annotated genomic feature by RNAseq alignments, including 39 samples with support for all annotated introns";
NW_021831846.1	Gnomon	exon	189372	189432	.	+	.	gene_id "LOC115228109"; db_xref "GeneID:115228109"; gbkey "mRNA"; gene "LOC115228109"; ID ""; gene_name "LOC115228109"; transcript_id "XM_036498832.1"; product "eukaryotic translation initiation factor 4E transporter, transcript variant X2"; exon_number "18"; model_evidence "Supporting evidence includes similarity to: 100% coverage of the annotated genomic feature by RNAseq alignments, including 39 samples with support for all annotated introns";
NW_021831846.1	Gnomon	exon	194419	194527	.	+	.	gene_id "LOC115228109"; db_xref "GeneID:115228109"; gbkey "mRNA"; gene "LOC115228109"; ID ""; gene_name "LOC115228109"; transcript_id "XM_036498832.1"; product "eukaryotic translation initiation factor 4E transporter, transcript variant X2"; exon_number "19"; model_evidence "Supporting evidence includes similarity to: 100% coverage of the annotated genomic feature by RNAseq alignments, including 39 samples with support for all annotated introns";
NW_021831846.1	Gnomon	exon	195993	196417	.	+	.	gene_id "LOC115228109"; db_xref "GeneID:115228109"; gbkey "mRNA"; gene "LOC115228109"; ID ""; gene_name "LOC115228109"; transcript_id "XM_036498832.1"; product "eukaryotic translation initiation factor 4E transporter, transcript variant X2"; exon_number "20"; model_evidence "Supporting evidence includes similarity to: 100% coverage of the annotated genomic feature by RNAseq alignments, including 39 samples with support for all annotated introns";
NW_021831846.1	Gnomon	exon	201050	201239	.	+	.	gene_id "LOC115228109"; db_xref "GeneID:115228109"; gbkey "mRNA"; gene "LOC115228109"; ID ""; gene_name "LOC115228109"; transcript_id "XM_036498832.1"; product "eukaryotic translation initiation factor 4E transporter, transcript variant X2"; exon_number "21"; model_evidence "Supporting evidence includes similarity to: 100% coverage of the annotated genomic feature by RNAseq alignments, including 39 samples with support for all annotated introns";
NW_021831846.1	Gnomon	exon	207200	207601	.	+	.	gene_id "LOC115228109"; db_xref "GeneID:115228109"; gbkey "mRNA"; gene "LOC115228109"; ID ""; gene_name "LOC115228109"; transcript_id "XM_036498832.1"; product "eukaryotic translation initiation factor 4E transporter, transcript variant X2"; exon_number "22"; model_evidence "Supporting evidence includes similarity to: 100% coverage of the annotated genomic feature by RNAseq alignments, including 39 samples with support for all annotated introns";
NW_021831846.1	Gnomon	exon	209889	210110	.	+	.	gene_id "LOC115228109"; db_xref "GeneID:115228109"; gbkey "mRNA"; gene "LOC115228109"; ID ""; gene_name "LOC115228109"; transcript_id "XM_036498832.1"; product "eukaryotic translation initiation factor 4E transporter, transcript variant X2"; exon_number "23"; model_evidence "Supporting evidence includes similarity to: 100% coverage of the annotated genomic feature by RNAseq alignments, including 39 samples with support for all annotated introns";
NW_021831846.1	Gnomon	exon	210496	210809	.	+	.	gene_id "LOC115228109"; db_xref "GeneID:115228109"; gbkey "mRNA"; gene "LOC115228109"; ID ""; gene_name "LOC115228109"; transcript_id "XM_036498832.1"; product "eukaryotic translation initiation factor 4E transporter, transcript variant X2"; exon_number "24"; model_evidence "Supporting evidence includes similarity to: 100% coverage of the annotated genomic feature by RNAseq alignments, including 39 samples with support for all annotated introns";
NW_021831846.1	Gnomon	start_codon	128697	128699	.	+	0	gene_id "LOC115228109"; db_xref "GeneID:115228109"; gbkey "CDS"; gene "LOC115228109"; ID ""; gene_name "LOC115228109"; transcript_id "XM_036498832.1"; product "protein split ends isoform X2"; protein_id "XP_036354725.1"; exon_number "2";
NW_021831846.1	Gnomon	stop_codon	210684	210686	.	+	0	gene_id "LOC115228109"; db_xref "GeneID:115228109"; gbkey "CDS"; gene "LOC115228109"; ID ""; gene_name "LOC115228109"; transcript_id "XM_036498832.1"; product "protein split ends isoform X2"; protein_id "XP_036354725.1"; exon_number "24";
NW_021831846.1	Gnomon	transcript	114701	210809	.	+	.	gene_id "LOC115228109"; ID "XM_036498833.1"; gene_name "LOC115228109"; transcript_id "XM_036498833.1";
NW_021831846.1	Gnomon	CDS	128697	128777	.	+	0	gene_id "LOC115228109"; db_xref "GeneID:115228109"; gbkey "CDS"; gene "LOC115228109"; ID ""; gene_name "LOC115228109"; transcript_id "XM_036498833.1"; product "protein split ends isoform X2"; protein_id "XP_036354726.1"; exon_number "3";
NW_021831846.1	Gnomon	CDS	136962	137035	.	+	0	gene_id "LOC115228109"; db_xref "GeneID:115228109"; gbkey "CDS"; gene "LOC115228109"; ID ""; gene_name "LOC115228109"; transcript_id "XM_036498833.1"; product "protein split ends isoform X2"; protein_id "XP_036354726.1"; exon_number "4";
NW_021831846.1	Gnomon	CDS	151688	151833	.	+	1	gene_id "LOC115228109"; db_xref "GeneID:115228109"; gbkey "CDS"; gene "LOC115228109"; ID ""; gene_name "LOC115228109"; transcript_id "XM_036498833.1"; product "protein split ends isoform X2"; protein_id "XP_036354726.1"; exon_number "5";
NW_021831846.1	Gnomon	CDS	153192	153330	.	+	2	gene_id "LOC115228109"; db_xref "GeneID:115228109"; gbkey "CDS"; gene "LOC115228109"; ID ""; gene_name "LOC115228109"; transcript_id "XM_036498833.1"; product "protein split ends isoform X2"; protein_id "XP_036354726.1"; exon_number "6";
NW_021831846.1	Gnomon	CDS	155187	155310	.	+	1	gene_id "LOC115228109"; db_xref "GeneID:115228109"; gbkey "CDS"; gene "LOC115228109"; ID ""; gene_name "LOC115228109"; transcript_id "XM_036498833.1"; product "protein split ends isoform X2"; protein_id "XP_036354726.1"; exon_number "7";
NW_021831846.1	Gnomon	CDS	157225	157255	.	+	0	gene_id "LOC115228109"; db_xref "GeneID:115228109"; gbkey "CDS"; gene "LOC115228109"; ID ""; gene_name "LOC115228109"; transcript_id "XM_036498833.1"; product "protein split ends isoform X2"; protein_id "XP_036354726.1"; exon_number "8";
NW_021831846.1	Gnomon	CDS	158646	158849	.	+	2	gene_id "LOC115228109"; db_xref "GeneID:115228109"; gbkey "CDS"; gene "LOC115228109"; ID ""; gene_name "LOC115228109"; transcript_id "XM_036498833.1"; product "protein split ends isoform X2"; protein_id "XP_036354726.1"; exon_number "9";
NW_021831846.1	Gnomon	CDS	160338	160504	.	+	2	gene_id "LOC115228109"; db_xref "GeneID:115228109"; gbkey "CDS"; gene "LOC115228109"; ID ""; gene_name "LOC115228109"; transcript_id "XM_036498833.1"; product "protein split ends isoform X2"; protein_id "XP_036354726.1"; exon_number "10";
NW_021831846.1	Gnomon	CDS	167867	167993	.	+	0	gene_id "LOC115228109"; db_xref "GeneID:115228109"; gbkey "CDS"; gene "LOC115228109"; ID ""; gene_name "LOC115228109"; transcript_id "XM_036498833.1"; product "protein split ends isoform X2"; protein_id "XP_036354726.1"; exon_number "11";
NW_021831846.1	Gnomon	CDS	174752	175432	.	+	2	gene_id "LOC115228109"; db_xref "GeneID:115228109"; gbkey "CDS"; gene "LOC115228109"; ID ""; gene_name "LOC115228109"; transcript_id "XM_036498833.1"; product "protein split ends isoform X2"; protein_id "XP_036354726.1"; exon_number "12";
NW_021831846.1	Gnomon	CDS	177208	177324	.	+	2	gene_id "LOC115228109"; db_xref "GeneID:115228109"; gbkey "CDS"; gene "LOC115228109"; ID ""; gene_name "LOC115228109"; transcript_id "XM_036498833.1"; product "protein split ends isoform X2"; protein_id "XP_036354726.1"; exon_number "13";
NW_021831846.1	Gnomon	CDS	180021	180202	.	+	2	gene_id "LOC115228109"; db_xref "GeneID:115228109"; gbkey "CDS"; gene "LOC115228109"; ID ""; gene_name "LOC115228109"; transcript_id "XM_036498833.1"; product "protein split ends isoform X2"; protein_id "XP_036354726.1"; exon_number "14";
NW_021831846.1	Gnomon	CDS	183119	183208	.	+	0	gene_id "LOC115228109"; db_xref "GeneID:115228109"; gbkey "CDS"; gene "LOC115228109"; ID ""; gene_name "LOC115228109"; transcript_id "XM_036498833.1"; product "protein split ends isoform X2"; protein_id "XP_036354726.1"; exon_number "15";
NW_021831846.1	Gnomon	CDS	184460	184913	.	+	0	gene_id "LOC115228109"; db_xref "GeneID:115228109"; gbkey "CDS"; gene "LOC115228109"; ID ""; gene_name "LOC115228109"; transcript_id "XM_036498833.1"; product "protein split ends isoform X2"; protein_id "XP_036354726.1"; exon_number "16";
NW_021831846.1	Gnomon	CDS	187350	187450	.	+	2	gene_id "LOC115228109"; db_xref "GeneID:115228109"; gbkey "CDS"; gene "LOC115228109"; ID ""; gene_name "LOC115228109"; transcript_id "XM_036498833.1"; product "protein split ends isoform X2"; protein_id "XP_036354726.1"; exon_number "17";
NW_021831846.1	Gnomon	CDS	187900	188018	.	+	0	gene_id "LOC115228109"; db_xref "GeneID:115228109"; gbkey "CDS"; gene "LOC115228109"; ID ""; gene_name "LOC115228109"; transcript_id "XM_036498833.1"; product "protein split ends isoform X2"; protein_id "XP_036354726.1"; exon_number "18";
NW_021831846.1	Gnomon	CDS	189372	189432	.	+	1	gene_id "LOC115228109"; db_xref "GeneID:115228109"; gbkey "CDS"; gene "LOC115228109"; ID ""; gene_name "LOC115228109"; transcript_id "XM_036498833.1"; product "protein split ends isoform X2"; protein_id "XP_036354726.1"; exon_number "19";
NW_021831846.1	Gnomon	CDS	194419	194527	.	+	0	gene_id "LOC115228109"; db_xref "GeneID:115228109"; gbkey "CDS"; gene "LOC115228109"; ID ""; gene_name "LOC115228109"; transcript_id "XM_036498833.1"; product "protein split ends isoform X2"; protein_id "XP_036354726.1"; exon_number "20";
NW_021831846.1	Gnomon	CDS	195993	196417	.	+	2	gene_id "LOC115228109"; db_xref "GeneID:115228109"; gbkey "CDS"; gene "LOC115228109"; ID ""; gene_name "LOC115228109"; transcript_id "XM_036498833.1"; product "protein split ends isoform X2"; protein_id "XP_036354726.1"; exon_number "21";
NW_021831846.1	Gnomon	CDS	201050	201239	.	+	0	gene_id "LOC115228109"; db_xref "GeneID:115228109"; gbkey "CDS"; gene "LOC115228109"; ID ""; gene_name "LOC115228109"; transcript_id "XM_036498833.1"; product "protein split ends isoform X2"; protein_id "XP_036354726.1"; exon_number "22";
NW_021831846.1	Gnomon	CDS	207200	207601	.	+	2	gene_id "LOC115228109"; db_xref "GeneID:115228109"; gbkey "CDS"; gene "LOC115228109"; ID ""; gene_name "LOC115228109"; transcript_id "XM_036498833.1"; product "protein split ends isoform X2"; protein_id "XP_036354726.1"; exon_number "23";
NW_021831846.1	Gnomon	CDS	209889	210110	.	+	2	gene_id "LOC115228109"; db_xref "GeneID:115228109"; gbkey "CDS"; gene "LOC115228109"; ID ""; gene_name "LOC115228109"; transcript_id "XM_036498833.1"; product "protein split ends isoform X2"; protein_id "XP_036354726.1"; exon_number "24";
NW_021831846.1	Gnomon	CDS	210496	210683	.	+	2	gene_id "LOC115228109"; db_xref "GeneID:115228109"; gbkey "CDS"; gene "LOC115228109"; ID ""; gene_name "LOC115228109"; transcript_id "XM_036498833.1"; product "protein split ends isoform X2"; protein_id "XP_036354726.1"; exon_number "25";
NW_021831846.1	Gnomon	exon	114701	114729	.	+	.	gene_id "LOC115228109"; db_xref "GeneID:115228109"; gbkey "mRNA"; gene "LOC115228109"; ID ""; gene_name "LOC115228109"; transcript_id "XM_036498833.1"; product "eukaryotic translation initiation factor 4E transporter, transcript variant X3"; exon_number "1"; model_evidence "Supporting evidence includes similarity to: 100% coverage of the annotated genomic feature by RNAseq alignments, including 14 samples with support for all annotated introns";
NW_021831846.1	Gnomon	exon	120181	120182	.	+	.	gene_id "LOC115228109"; db_xref "GeneID:115228109"; gbkey "mRNA"; gene "LOC115228109"; ID ""; gene_name "LOC115228109"; transcript_id "XM_036498833.1"; product "eukaryotic translation initiation factor 4E transporter, transcript variant X3"; exon_number "2"; model_evidence "Supporting evidence includes similarity to: 100% coverage of the annotated genomic feature by RNAseq alignments, including 14 samples with support for all annotated introns";
NW_021831846.1	Gnomon	exon	128682	128777	.	+	.	gene_id "LOC115228109"; db_xref "GeneID:115228109"; gbkey "mRNA"; gene "LOC115228109"; ID ""; gene_name "LOC115228109"; transcript_id "XM_036498833.1"; product "eukaryotic translation initiation factor 4E transporter, transcript variant X3"; exon_number "3"; model_evidence "Supporting evidence includes similarity to: 100% coverage of the annotated genomic feature by RNAseq alignments, including 14 samples with support for all annotated introns";
NW_021831846.1	Gnomon	exon	136962	137035	.	+	.	gene_id "LOC115228109"; db_xref "GeneID:115228109"; gbkey "mRNA"; gene "LOC115228109"; ID ""; gene_name "LOC115228109"; transcript_id "XM_036498833.1"; product "eukaryotic translation initiation factor 4E transporter, transcript variant X3"; exon_number "4"; model_evidence "Supporting evidence includes similarity to: 100% coverage of the annotated genomic feature by RNAseq alignments, including 14 samples with support for all annotated introns";
NW_021831846.1	Gnomon	exon	151688	151833	.	+	.	gene_id "LOC115228109"; db_xref "GeneID:115228109"; gbkey "mRNA"; gene "LOC115228109"; ID ""; gene_name "LOC115228109"; transcript_id "XM_036498833.1"; product "eukaryotic translation initiation factor 4E transporter, transcript variant X3"; exon_number "5"; model_evidence "Supporting evidence includes similarity to: 100% coverage of the annotated genomic feature by RNAseq alignments, including 14 samples with support for all annotated introns";
NW_021831846.1	Gnomon	exon	153192	153330	.	+	.	gene_id "LOC115228109"; db_xref "GeneID:115228109"; gbkey "mRNA"; gene "LOC115228109"; ID ""; gene_name "LOC115228109"; transcript_id "XM_036498833.1"; product "eukaryotic translation initiation factor 4E transporter, transcript variant X3"; exon_number "6"; model_evidence "Supporting evidence includes similarity to: 100% coverage of the annotated genomic feature by RNAseq alignments, including 14 samples with support for all annotated introns";
NW_021831846.1	Gnomon	exon	155187	155310	.	+	.	gene_id "LOC115228109"; db_xref "GeneID:115228109"; gbkey "mRNA"; gene "LOC115228109"; ID ""; gene_name "LOC115228109"; transcript_id "XM_036498833.1"; product "eukaryotic translation initiation factor 4E transporter, transcript variant X3"; exon_number "7"; model_evidence "Supporting evidence includes similarity to: 100% coverage of the annotated genomic feature by RNAseq alignments, including 14 samples with support for all annotated introns";
NW_021831846.1	Gnomon	exon	157225	157255	.	+	.	gene_id "LOC115228109"; db_xref "GeneID:115228109"; gbkey "mRNA"; gene "LOC115228109"; ID ""; gene_name "LOC115228109"; transcript_id "XM_036498833.1"; product "eukaryotic translation initiation factor 4E transporter, transcript variant X3"; exon_number "8"; model_evidence "Supporting evidence includes similarity to: 100% coverage of the annotated genomic feature by RNAseq alignments, including 14 samples with support for all annotated introns";
NW_021831846.1	Gnomon	exon	158646	158849	.	+	.	gene_id "LOC115228109"; db_xref "GeneID:115228109"; gbkey "mRNA"; gene "LOC115228109"; ID ""; gene_name "LOC115228109"; transcript_id "XM_036498833.1"; product "eukaryotic translation initiation factor 4E transporter, transcript variant X3"; exon_number "9"; model_evidence "Supporting evidence includes similarity to: 100% coverage of the annotated genomic feature by RNAseq alignments, including 14 samples with support for all annotated introns";
NW_021831846.1	Gnomon	exon	160338	160504	.	+	.	gene_id "LOC115228109"; db_xref "GeneID:115228109"; gbkey "mRNA"; gene "LOC115228109"; ID ""; gene_name "LOC115228109"; transcript_id "XM_036498833.1"; product "eukaryotic translation initiation factor 4E transporter, transcript variant X3"; exon_number "10"; model_evidence "Supporting evidence includes similarity to: 100% coverage of the annotated genomic feature by RNAseq alignments, including 14 samples with support for all annotated introns";
NW_021831846.1	Gnomon	exon	167867	167993	.	+	.	gene_id "LOC115228109"; db_xref "GeneID:115228109"; gbkey "mRNA"; gene "LOC115228109"; ID ""; gene_name "LOC115228109"; transcript_id "XM_036498833.1"; product "eukaryotic translation initiation factor 4E transporter, transcript variant X3"; exon_number "11"; model_evidence "Supporting evidence includes similarity to: 100% coverage of the annotated genomic feature by RNAseq alignments, including 14 samples with support for all annotated introns";
NW_021831846.1	Gnomon	exon	174752	175432	.	+	.	gene_id "LOC115228109"; db_xref "GeneID:115228109"; gbkey "mRNA"; gene "LOC115228109"; ID ""; gene_name "LOC115228109"; transcript_id "XM_036498833.1"; product "eukaryotic translation initiation factor 4E transporter, transcript variant X3"; exon_number "12"; model_evidence "Supporting evidence includes similarity to: 100% coverage of the annotated genomic feature by RNAseq alignments, including 14 samples with support for all annotated introns";
NW_021831846.1	Gnomon	exon	177208	177324	.	+	.	gene_id "LOC115228109"; db_xref "GeneID:115228109"; gbkey "mRNA"; gene "LOC115228109"; ID ""; gene_name "LOC115228109"; transcript_id "XM_036498833.1"; product "eukaryotic translation initiation factor 4E transporter, transcript variant X3"; exon_number "13"; model_evidence "Supporting evidence includes similarity to: 100% coverage of the annotated genomic feature by RNAseq alignments, including 14 samples with support for all annotated introns";
NW_021831846.1	Gnomon	exon	180021	180202	.	+	.	gene_id "LOC115228109"; db_xref "GeneID:115228109"; gbkey "mRNA"; gene "LOC115228109"; ID ""; gene_name "LOC115228109"; transcript_id "XM_036498833.1"; product "eukaryotic translation initiation factor 4E transporter, transcript variant X3"; exon_number "14"; model_evidence "Supporting evidence includes similarity to: 100% coverage of the annotated genomic feature by RNAseq alignments, including 14 samples with support for all annotated introns";
NW_021831846.1	Gnomon	exon	183119	183208	.	+	.	gene_id "LOC115228109"; db_xref "GeneID:115228109"; gbkey "mRNA"; gene "LOC115228109"; ID ""; gene_name "LOC115228109"; transcript_id "XM_036498833.1"; product "eukaryotic translation initiation factor 4E transporter, transcript variant X3"; exon_number "15"; model_evidence "Supporting evidence includes similarity to: 100% coverage of the annotated genomic feature by RNAseq alignments, including 14 samples with support for all annotated introns";
NW_021831846.1	Gnomon	exon	184460	184913	.	+	.	gene_id "LOC115228109"; db_xref "GeneID:115228109"; gbkey "mRNA"; gene "LOC115228109"; ID ""; gene_name "LOC115228109"; transcript_id "XM_036498833.1"; product "eukaryotic translation initiation factor 4E transporter, transcript variant X3"; exon_number "16"; model_evidence "Supporting evidence includes similarity to: 100% coverage of the annotated genomic feature by RNAseq alignments, including 14 samples with support for all annotated introns";
NW_021831846.1	Gnomon	exon	187350	187450	.	+	.	gene_id "LOC115228109"; db_xref "GeneID:115228109"; gbkey "mRNA"; gene "LOC115228109"; ID ""; gene_name "LOC115228109"; transcript_id "XM_036498833.1"; product "eukaryotic translation initiation factor 4E transporter, transcript variant X3"; exon_number "17"; model_evidence "Supporting evidence includes similarity to: 100% coverage of the annotated genomic feature by RNAseq alignments, including 14 samples with support for all annotated introns";
NW_021831846.1	Gnomon	exon	187900	188018	.	+	.	gene_id "LOC115228109"; db_xref "GeneID:115228109"; gbkey "mRNA"; gene "LOC115228109"; ID ""; gene_name "LOC115228109"; transcript_id "XM_036498833.1"; product "eukaryotic translation initiation factor 4E transporter, transcript variant X3"; exon_number "18"; model_evidence "Supporting evidence includes similarity to: 100% coverage of the annotated genomic feature by RNAseq alignments, including 14 samples with support for all annotated introns";
NW_021831846.1	Gnomon	exon	189372	189432	.	+	.	gene_id "LOC115228109"; db_xref "GeneID:115228109"; gbkey "mRNA"; gene "LOC115228109"; ID ""; gene_name "LOC115228109"; transcript_id "XM_036498833.1"; product "eukaryotic translation initiation factor 4E transporter, transcript variant X3"; exon_number "19"; model_evidence "Supporting evidence includes similarity to: 100% coverage of the annotated genomic feature by RNAseq alignments, including 14 samples with support for all annotated introns";
NW_021831846.1	Gnomon	exon	194419	194527	.	+	.	gene_id "LOC115228109"; db_xref "GeneID:115228109"; gbkey "mRNA"; gene "LOC115228109"; ID ""; gene_name "LOC115228109"; transcript_id "XM_036498833.1"; product "eukaryotic translation initiation factor 4E transporter, transcript variant X3"; exon_number "20"; model_evidence "Supporting evidence includes similarity to: 100% coverage of the annotated genomic feature by RNAseq alignments, including 14 samples with support for all annotated introns";
NW_021831846.1	Gnomon	exon	195993	196417	.	+	.	gene_id "LOC115228109"; db_xref "GeneID:115228109"; gbkey "mRNA"; gene "LOC115228109"; ID ""; gene_name "LOC115228109"; transcript_id "XM_036498833.1"; product "eukaryotic translation initiation factor 4E transporter, transcript variant X3"; exon_number "21"; model_evidence "Supporting evidence includes similarity to: 100% coverage of the annotated genomic feature by RNAseq alignments, including 14 samples with support for all annotated introns";
NW_021831846.1	Gnomon	exon	201050	201239	.	+	.	gene_id "LOC115228109"; db_xref "GeneID:115228109"; gbkey "mRNA"; gene "LOC115228109"; ID ""; gene_name "LOC115228109"; transcript_id "XM_036498833.1"; product "eukaryotic translation initiation factor 4E transporter, transcript variant X3"; exon_number "22"; model_evidence "Supporting evidence includes similarity to: 100% coverage of the annotated genomic feature by RNAseq alignments, including 14 samples with support for all annotated introns";
NW_021831846.1	Gnomon	exon	207200	207601	.	+	.	gene_id "LOC115228109"; db_xref "GeneID:115228109"; gbkey "mRNA"; gene "LOC115228109"; ID ""; gene_name "LOC115228109"; transcript_id "XM_036498833.1"; product "eukaryotic translation initiation factor 4E transporter, transcript variant X3"; exon_number "23"; model_evidence "Supporting evidence includes similarity to: 100% coverage of the annotated genomic feature by RNAseq alignments, including 14 samples with support for all annotated introns";
NW_021831846.1	Gnomon	exon	209889	210110	.	+	.	gene_id "LOC115228109"; db_xref "GeneID:115228109"; gbkey "mRNA"; gene "LOC115228109"; ID ""; gene_name "LOC115228109"; transcript_id "XM_036498833.1"; product "eukaryotic translation initiation factor 4E transporter, transcript variant X3"; exon_number "24"; model_evidence "Supporting evidence includes similarity to: 100% coverage of the annotated genomic feature by RNAseq alignments, including 14 samples with support for all annotated introns";
NW_021831846.1	Gnomon	exon	210496	210809	.	+	.	gene_id "LOC115228109"; db_xref "GeneID:115228109"; gbkey "mRNA"; gene "LOC115228109"; ID ""; gene_name "LOC115228109"; transcript_id "XM_036498833.1"; product "eukaryotic translation initiation factor 4E transporter, transcript variant X3"; exon_number "25"; model_evidence "Supporting evidence includes similarity to: 100% coverage of the annotated genomic feature by RNAseq alignments, including 14 samples with support for all annotated introns";
NW_021831846.1	Gnomon	start_codon	128697	128699	.	+	0	gene_id "LOC115228109"; db_xref "GeneID:115228109"; gbkey "CDS"; gene "LOC115228109"; ID ""; gene_name "LOC115228109"; transcript_id "XM_036498833.1"; product "protein split ends isoform X2"; protein_id "XP_036354726.1"; exon_number "3";
NW_021831846.1	Gnomon	stop_codon	210684	210686	.	+	0	gene_id "LOC115228109"; db_xref "GeneID:115228109"; gbkey "CDS"; gene "LOC115228109"; ID ""; gene_name "LOC115228109"; transcript_id "XM_036498833.1"; product "protein split ends isoform X2"; protein_id "XP_036354726.1"; exon_number "25";
NW_021831846.1	Gnomon	transcript	65777	210809	.	+	.	gene_id "LOC115228109"; ID "XM_036498834.1"; gene_name "LOC115228109"; transcript_id "XM_036498834.1";
NW_021831846.1	Gnomon	CDS	128697	128777	.	+	0	gene_id "LOC115228109"; db_xref "GeneID:115228109"; gbkey "CDS"; gene "LOC115228109"; ID ""; gene_name "LOC115228109"; transcript_id "XM_036498834.1"; product "protein split ends isoform X2"; protein_id "XP_036354727.1"; exon_number "2";
NW_021831846.1	Gnomon	CDS	136962	137035	.	+	0	gene_id "LOC115228109"; db_xref "GeneID:115228109"; gbkey "CDS"; gene "LOC115228109"; ID ""; gene_name "LOC115228109"; transcript_id "XM_036498834.1"; product "protein split ends isoform X2"; protein_id "XP_036354727.1"; exon_number "3";
NW_021831846.1	Gnomon	CDS	151688	151833	.	+	1	gene_id "LOC115228109"; db_xref "GeneID:115228109"; gbkey "CDS"; gene "LOC115228109"; ID ""; gene_name "LOC115228109"; transcript_id "XM_036498834.1"; product "protein split ends isoform X2"; protein_id "XP_036354727.1"; exon_number "4";
NW_021831846.1	Gnomon	CDS	153192	153330	.	+	2	gene_id "LOC115228109"; db_xref "GeneID:115228109"; gbkey "CDS"; gene "LOC115228109"; ID ""; gene_name "LOC115228109"; transcript_id "XM_036498834.1"; product "protein split ends isoform X2"; protein_id "XP_036354727.1"; exon_number "5";
NW_021831846.1	Gnomon	CDS	155187	155310	.	+	1	gene_id "LOC115228109"; db_xref "GeneID:115228109"; gbkey "CDS"; gene "LOC115228109"; ID ""; gene_name "LOC115228109"; transcript_id "XM_036498834.1"; product "protein split ends isoform X2"; protein_id "XP_036354727.1"; exon_number "6";
NW_021831846.1	Gnomon	CDS	157225	157255	.	+	0	gene_id "LOC115228109"; db_xref "GeneID:115228109"; gbkey "CDS"; gene "LOC115228109"; ID ""; gene_name "LOC115228109"; transcript_id "XM_036498834.1"; product "protein split ends isoform X2"; protein_id "XP_036354727.1"; exon_number "7";
NW_021831846.1	Gnomon	CDS	158646	158849	.	+	2	gene_id "LOC115228109"; db_xref "GeneID:115228109"; gbkey "CDS"; gene "LOC115228109"; ID ""; gene_name "LOC115228109"; transcript_id "XM_036498834.1"; product "protein split ends isoform X2"; protein_id "XP_036354727.1"; exon_number "8";
NW_021831846.1	Gnomon	CDS	160338	160504	.	+	2	gene_id "LOC115228109"; db_xref "GeneID:115228109"; gbkey "CDS"; gene "LOC115228109"; ID ""; gene_name "LOC115228109"; transcript_id "XM_036498834.1"; product "protein split ends isoform X2"; protein_id "XP_036354727.1"; exon_number "9";
NW_021831846.1	Gnomon	CDS	167867	167993	.	+	0	gene_id "LOC115228109"; db_xref "GeneID:115228109"; gbkey "CDS"; gene "LOC115228109"; ID ""; gene_name "LOC115228109"; transcript_id "XM_036498834.1"; product "protein split ends isoform X2"; protein_id "XP_036354727.1"; exon_number "10";
NW_021831846.1	Gnomon	CDS	174752	175432	.	+	2	gene_id "LOC115228109"; db_xref "GeneID:115228109"; gbkey "CDS"; gene "LOC115228109"; ID ""; gene_name "LOC115228109"; transcript_id "XM_036498834.1"; product "protein split ends isoform X2"; protein_id "XP_036354727.1"; exon_number "11";
NW_021831846.1	Gnomon	CDS	177208	177324	.	+	2	gene_id "LOC115228109"; db_xref "GeneID:115228109"; gbkey "CDS"; gene "LOC115228109"; ID ""; gene_name "LOC115228109"; transcript_id "XM_036498834.1"; product "protein split ends isoform X2"; protein_id "XP_036354727.1"; exon_number "12";
NW_021831846.1	Gnomon	CDS	180021	180202	.	+	2	gene_id "LOC115228109"; db_xref "GeneID:115228109"; gbkey "CDS"; gene "LOC115228109"; ID ""; gene_name "LOC115228109"; transcript_id "XM_036498834.1"; product "protein split ends isoform X2"; protein_id "XP_036354727.1"; exon_number "13";
NW_021831846.1	Gnomon	CDS	183119	183208	.	+	0	gene_id "LOC115228109"; db_xref "GeneID:115228109"; gbkey "CDS"; gene "LOC115228109"; ID ""; gene_name "LOC115228109"; transcript_id "XM_036498834.1"; product "protein split ends isoform X2"; protein_id "XP_036354727.1"; exon_number "14";
NW_021831846.1	Gnomon	CDS	184460	184913	.	+	0	gene_id "LOC115228109"; db_xref "GeneID:115228109"; gbkey "CDS"; gene "LOC115228109"; ID ""; gene_name "LOC115228109"; transcript_id "XM_036498834.1"; product "protein split ends isoform X2"; protein_id "XP_036354727.1"; exon_number "15";
NW_021831846.1	Gnomon	CDS	187350	187450	.	+	2	gene_id "LOC115228109"; db_xref "GeneID:115228109"; gbkey "CDS"; gene "LOC115228109"; ID ""; gene_name "LOC115228109"; transcript_id "XM_036498834.1"; product "protein split ends isoform X2"; protein_id "XP_036354727.1"; exon_number "16";
NW_021831846.1	Gnomon	CDS	187900	188018	.	+	0	gene_id "LOC115228109"; db_xref "GeneID:115228109"; gbkey "CDS"; gene "LOC115228109"; ID ""; gene_name "LOC115228109"; transcript_id "XM_036498834.1"; product "protein split ends isoform X2"; protein_id "XP_036354727.1"; exon_number "17";
NW_021831846.1	Gnomon	CDS	189372	189432	.	+	1	gene_id "LOC115228109"; db_xref "GeneID:115228109"; gbkey "CDS"; gene "LOC115228109"; ID ""; gene_name "LOC115228109"; transcript_id "XM_036498834.1"; product "protein split ends isoform X2"; protein_id "XP_036354727.1"; exon_number "18";
NW_021831846.1	Gnomon	CDS	194419	194527	.	+	0	gene_id "LOC115228109"; db_xref "GeneID:115228109"; gbkey "CDS"; gene "LOC115228109"; ID ""; gene_name "LOC115228109"; transcript_id "XM_036498834.1"; product "protein split ends isoform X2"; protein_id "XP_036354727.1"; exon_number "19";
NW_021831846.1	Gnomon	CDS	195993	196417	.	+	2	gene_id "LOC115228109"; db_xref "GeneID:115228109"; gbkey "CDS"; gene "LOC115228109"; ID ""; gene_name "LOC115228109"; transcript_id "XM_036498834.1"; product "protein split ends isoform X2"; protein_id "XP_036354727.1"; exon_number "20";
NW_021831846.1	Gnomon	CDS	201050	201239	.	+	0	gene_id "LOC115228109"; db_xref "GeneID:115228109"; gbkey "CDS"; gene "LOC115228109"; ID ""; gene_name "LOC115228109"; transcript_id "XM_036498834.1"; product "protein split ends isoform X2"; protein_id "XP_036354727.1"; exon_number "21";
NW_021831846.1	Gnomon	CDS	207200	207601	.	+	2	gene_id "LOC115228109"; db_xref "GeneID:115228109"; gbkey "CDS"; gene "LOC115228109"; ID ""; gene_name "LOC115228109"; transcript_id "XM_036498834.1"; product "protein split ends isoform X2"; protein_id "XP_036354727.1"; exon_number "22";
NW_021831846.1	Gnomon	CDS	209889	210110	.	+	2	gene_id "LOC115228109"; db_xref "GeneID:115228109"; gbkey "CDS"; gene "LOC115228109"; ID ""; gene_name "LOC115228109"; transcript_id "XM_036498834.1"; product "protein split ends isoform X2"; protein_id "XP_036354727.1"; exon_number "23";
NW_021831846.1	Gnomon	CDS	210496	210683	.	+	2	gene_id "LOC115228109"; db_xref "GeneID:115228109"; gbkey "CDS"; gene "LOC115228109"; ID ""; gene_name "LOC115228109"; transcript_id "XM_036498834.1"; product "protein split ends isoform X2"; protein_id "XP_036354727.1"; exon_number "24";
NW_021831846.1	Gnomon	exon	128682	128777	.	+	.	gene_id "LOC115228109"; db_xref "GeneID:115228109"; gbkey "mRNA"; gene "LOC115228109"; ID ""; gene_name "LOC115228109"; transcript_id "XM_036498834.1"; product "eukaryotic translation initiation factor 4E transporter, transcript variant X4"; exon_number "2"; model_evidence "Supporting evidence includes similarity to: 100% coverage of the annotated genomic feature by RNAseq alignments, including 14 samples with support for all annotated introns";
NW_021831846.1	Gnomon	exon	136962	137035	.	+	.	gene_id "LOC115228109"; db_xref "GeneID:115228109"; gbkey "mRNA"; gene "LOC115228109"; ID ""; gene_name "LOC115228109"; transcript_id "XM_036498834.1"; product "eukaryotic translation initiation factor 4E transporter, transcript variant X4"; exon_number "3"; model_evidence "Supporting evidence includes similarity to: 100% coverage of the annotated genomic feature by RNAseq alignments, including 14 samples with support for all annotated introns";
NW_021831846.1	Gnomon	exon	151688	151833	.	+	.	gene_id "LOC115228109"; db_xref "GeneID:115228109"; gbkey "mRNA"; gene "LOC115228109"; ID ""; gene_name "LOC115228109"; transcript_id "XM_036498834.1"; product "eukaryotic translation initiation factor 4E transporter, transcript variant X4"; exon_number "4"; model_evidence "Supporting evidence includes similarity to: 100% coverage of the annotated genomic feature by RNAseq alignments, including 14 samples with support for all annotated introns";
NW_021831846.1	Gnomon	exon	153192	153330	.	+	.	gene_id "LOC115228109"; db_xref "GeneID:115228109"; gbkey "mRNA"; gene "LOC115228109"; ID ""; gene_name "LOC115228109"; transcript_id "XM_036498834.1"; product "eukaryotic translation initiation factor 4E transporter, transcript variant X4"; exon_number "5"; model_evidence "Supporting evidence includes similarity to: 100% coverage of the annotated genomic feature by RNAseq alignments, including 14 samples with support for all annotated introns";
NW_021831846.1	Gnomon	exon	155187	155310	.	+	.	gene_id "LOC115228109"; db_xref "GeneID:115228109"; gbkey "mRNA"; gene "LOC115228109"; ID ""; gene_name "LOC115228109"; transcript_id "XM_036498834.1"; product "eukaryotic translation initiation factor 4E transporter, transcript variant X4"; exon_number "6"; model_evidence "Supporting evidence includes similarity to: 100% coverage of the annotated genomic feature by RNAseq alignments, including 14 samples with support for all annotated introns";
NW_021831846.1	Gnomon	exon	157225	157255	.	+	.	gene_id "LOC115228109"; db_xref "GeneID:115228109"; gbkey "mRNA"; gene "LOC115228109"; ID ""; gene_name "LOC115228109"; transcript_id "XM_036498834.1"; product "eukaryotic translation initiation factor 4E transporter, transcript variant X4"; exon_number "7"; model_evidence "Supporting evidence includes similarity to: 100% coverage of the annotated genomic feature by RNAseq alignments, including 14 samples with support for all annotated introns";
NW_021831846.1	Gnomon	exon	158646	158849	.	+	.	gene_id "LOC115228109"; db_xref "GeneID:115228109"; gbkey "mRNA"; gene "LOC115228109"; ID ""; gene_name "LOC115228109"; transcript_id "XM_036498834.1"; product "eukaryotic translation initiation factor 4E transporter, transcript variant X4"; exon_number "8"; model_evidence "Supporting evidence includes similarity to: 100% coverage of the annotated genomic feature by RNAseq alignments, including 14 samples with support for all annotated introns";
NW_021831846.1	Gnomon	exon	160338	160504	.	+	.	gene_id "LOC115228109"; db_xref "GeneID:115228109"; gbkey "mRNA"; gene "LOC115228109"; ID ""; gene_name "LOC115228109"; transcript_id "XM_036498834.1"; product "eukaryotic translation initiation factor 4E transporter, transcript variant X4"; exon_number "9"; model_evidence "Supporting evidence includes similarity to: 100% coverage of the annotated genomic feature by RNAseq alignments, including 14 samples with support for all annotated introns";
NW_021831846.1	Gnomon	exon	167867	167993	.	+	.	gene_id "LOC115228109"; db_xref "GeneID:115228109"; gbkey "mRNA"; gene "LOC115228109"; ID ""; gene_name "LOC115228109"; transcript_id "XM_036498834.1"; product "eukaryotic translation initiation factor 4E transporter, transcript variant X4"; exon_number "10"; model_evidence "Supporting evidence includes similarity to: 100% coverage of the annotated genomic feature by RNAseq alignments, including 14 samples with support for all annotated introns";
NW_021831846.1	Gnomon	exon	174752	175432	.	+	.	gene_id "LOC115228109"; db_xref "GeneID:115228109"; gbkey "mRNA"; gene "LOC115228109"; ID ""; gene_name "LOC115228109"; transcript_id "XM_036498834.1"; product "eukaryotic translation initiation factor 4E transporter, transcript variant X4"; exon_number "11"; model_evidence "Supporting evidence includes similarity to: 100% coverage of the annotated genomic feature by RNAseq alignments, including 14 samples with support for all annotated introns";
NW_021831846.1	Gnomon	exon	177208	177324	.	+	.	gene_id "LOC115228109"; db_xref "GeneID:115228109"; gbkey "mRNA"; gene "LOC115228109"; ID ""; gene_name "LOC115228109"; transcript_id "XM_036498834.1"; product "eukaryotic translation initiation factor 4E transporter, transcript variant X4"; exon_number "12"; model_evidence "Supporting evidence includes similarity to: 100% coverage of the annotated genomic feature by RNAseq alignments, including 14 samples with support for all annotated introns";
NW_021831846.1	Gnomon	exon	180021	180202	.	+	.	gene_id "LOC115228109"; db_xref "GeneID:115228109"; gbkey "mRNA"; gene "LOC115228109"; ID ""; gene_name "LOC115228109"; transcript_id "XM_036498834.1"; product "eukaryotic translation initiation factor 4E transporter, transcript variant X4"; exon_number "13"; model_evidence "Supporting evidence includes similarity to: 100% coverage of the annotated genomic feature by RNAseq alignments, including 14 samples with support for all annotated introns";
NW_021831846.1	Gnomon	exon	183119	183208	.	+	.	gene_id "LOC115228109"; db_xref "GeneID:115228109"; gbkey "mRNA"; gene "LOC115228109"; ID ""; gene_name "LOC115228109"; transcript_id "XM_036498834.1"; product "eukaryotic translation initiation factor 4E transporter, transcript variant X4"; exon_number "14"; model_evidence "Supporting evidence includes similarity to: 100% coverage of the annotated genomic feature by RNAseq alignments, including 14 samples with support for all annotated introns";
NW_021831846.1	Gnomon	exon	184460	184913	.	+	.	gene_id "LOC115228109"; db_xref "GeneID:115228109"; gbkey "mRNA"; gene "LOC115228109"; ID ""; gene_name "LOC115228109"; transcript_id "XM_036498834.1"; product "eukaryotic translation initiation factor 4E transporter, transcript variant X4"; exon_number "15"; model_evidence "Supporting evidence includes similarity to: 100% coverage of the annotated genomic feature by RNAseq alignments, including 14 samples with support for all annotated introns";
NW_021831846.1	Gnomon	exon	187350	187450	.	+	.	gene_id "LOC115228109"; db_xref "GeneID:115228109"; gbkey "mRNA"; gene "LOC115228109"; ID ""; gene_name "LOC115228109"; transcript_id "XM_036498834.1"; product "eukaryotic translation initiation factor 4E transporter, transcript variant X4"; exon_number "16"; model_evidence "Supporting evidence includes similarity to: 100% coverage of the annotated genomic feature by RNAseq alignments, including 14 samples with support for all annotated introns";
NW_021831846.1	Gnomon	exon	187900	188018	.	+	.	gene_id "LOC115228109"; db_xref "GeneID:115228109"; gbkey "mRNA"; gene "LOC115228109"; ID ""; gene_name "LOC115228109"; transcript_id "XM_036498834.1"; product "eukaryotic translation initiation factor 4E transporter, transcript variant X4"; exon_number "17"; model_evidence "Supporting evidence includes similarity to: 100% coverage of the annotated genomic feature by RNAseq alignments, including 14 samples with support for all annotated introns";
NW_021831846.1	Gnomon	exon	189372	189432	.	+	.	gene_id "LOC115228109"; db_xref "GeneID:115228109"; gbkey "mRNA"; gene "LOC115228109"; ID ""; gene_name "LOC115228109"; transcript_id "XM_036498834.1"; product "eukaryotic translation initiation factor 4E transporter, transcript variant X4"; exon_number "18"; model_evidence "Supporting evidence includes similarity to: 100% coverage of the annotated genomic feature by RNAseq alignments, including 14 samples with support for all annotated introns";
NW_021831846.1	Gnomon	exon	194419	194527	.	+	.	gene_id "LOC115228109"; db_xref "GeneID:115228109"; gbkey "mRNA"; gene "LOC115228109"; ID ""; gene_name "LOC115228109"; transcript_id "XM_036498834.1"; product "eukaryotic translation initiation factor 4E transporter, transcript variant X4"; exon_number "19"; model_evidence "Supporting evidence includes similarity to: 100% coverage of the annotated genomic feature by RNAseq alignments, including 14 samples with support for all annotated introns";
NW_021831846.1	Gnomon	exon	195993	196417	.	+	.	gene_id "LOC115228109"; db_xref "GeneID:115228109"; gbkey "mRNA"; gene "LOC115228109"; ID ""; gene_name "LOC115228109"; transcript_id "XM_036498834.1"; product "eukaryotic translation initiation factor 4E transporter, transcript variant X4"; exon_number "20"; model_evidence "Supporting evidence includes similarity to: 100% coverage of the annotated genomic feature by RNAseq alignments, including 14 samples with support for all annotated introns";
NW_021831846.1	Gnomon	exon	201050	201239	.	+	.	gene_id "LOC115228109"; db_xref "GeneID:115228109"; gbkey "mRNA"; gene "LOC115228109"; ID ""; gene_name "LOC115228109"; transcript_id "XM_036498834.1"; product "eukaryotic translation initiation factor 4E transporter, transcript variant X4"; exon_number "21"; model_evidence "Supporting evidence includes similarity to: 100% coverage of the annotated genomic feature by RNAseq alignments, including 14 samples with support for all annotated introns";
NW_021831846.1	Gnomon	exon	207200	207601	.	+	.	gene_id "LOC115228109"; db_xref "GeneID:115228109"; gbkey "mRNA"; gene "LOC115228109"; ID ""; gene_name "LOC115228109"; transcript_id "XM_036498834.1"; product "eukaryotic translation initiation factor 4E transporter, transcript variant X4"; exon_number "22"; model_evidence "Supporting evidence includes similarity to: 100% coverage of the annotated genomic feature by RNAseq alignments, including 14 samples with support for all annotated introns";
NW_021831846.1	Gnomon	exon	209889	210110	.	+	.	gene_id "LOC115228109"; db_xref "GeneID:115228109"; gbkey "mRNA"; gene "LOC115228109"; ID ""; gene_name "LOC115228109"; transcript_id "XM_036498834.1"; product "eukaryotic translation initiation factor 4E transporter, transcript variant X4"; exon_number "23"; model_evidence "Supporting evidence includes similarity to: 100% coverage of the annotated genomic feature by RNAseq alignments, including 14 samples with support for all annotated introns";
NW_021831846.1	Gnomon	exon	210496	210809	.	+	.	gene_id "LOC115228109"; db_xref "GeneID:115228109"; gbkey "mRNA"; gene "LOC115228109"; ID ""; gene_name "LOC115228109"; transcript_id "XM_036498834.1"; product "eukaryotic translation initiation factor 4E transporter, transcript variant X4"; exon_number "24"; model_evidence "Supporting evidence includes similarity to: 100% coverage of the annotated genomic feature by RNAseq alignments, including 14 samples with support for all annotated introns";
NW_021831846.1	Gnomon	exon	65777	66201	.	+	.	gene_id "LOC115228109"; db_xref "GeneID:115228109"; gbkey "mRNA"; gene "LOC115228109"; ID ""; gene_name "LOC115228109"; transcript_id "XM_036498834.1"; product "eukaryotic translation initiation factor 4E transporter, transcript variant X4"; exon_number "1"; model_evidence "Supporting evidence includes similarity to: 100% coverage of the annotated genomic feature by RNAseq alignments, including 14 samples with support for all annotated introns";
NW_021831846.1	Gnomon	start_codon	128697	128699	.	+	0	gene_id "LOC115228109"; db_xref "GeneID:115228109"; gbkey "CDS"; gene "LOC115228109"; ID ""; gene_name "LOC115228109"; transcript_id "XM_036498834.1"; product "protein split ends isoform X2"; protein_id "XP_036354727.1"; exon_number "2";
NW_021831846.1	Gnomon	stop_codon	210684	210686	.	+	0	gene_id "LOC115228109"; db_xref "GeneID:115228109"; gbkey "CDS"; gene "LOC115228109"; ID ""; gene_name "LOC115228109"; transcript_id "XM_036498834.1"; product "protein split ends isoform X2"; protein_id "XP_036354727.1"; exon_number "24";
NW_021831846.1	Gnomon	transcript	65777	210809	.	+	.	gene_id "LOC115228109"; ID "XM_036498835.1"; gene_name "LOC115228109"; transcript_id "XM_036498835.1";
NW_021831846.1	Gnomon	CDS	128697	128777	.	+	0	gene_id "LOC115228109"; db_xref "GeneID:115228109"; gbkey "CDS"; gene "LOC115228109"; ID ""; gene_name "LOC115228109"; transcript_id "XM_036498835.1"; product "protein split ends isoform X2"; protein_id "XP_036354728.1"; exon_number "2";
NW_021831846.1	Gnomon	CDS	136962	137035	.	+	0	gene_id "LOC115228109"; db_xref "GeneID:115228109"; gbkey "CDS"; gene "LOC115228109"; ID ""; gene_name "LOC115228109"; transcript_id "XM_036498835.1"; product "protein split ends isoform X2"; protein_id "XP_036354728.1"; exon_number "3";
NW_021831846.1	Gnomon	CDS	151688	151833	.	+	1	gene_id "LOC115228109"; db_xref "GeneID:115228109"; gbkey "CDS"; gene "LOC115228109"; ID ""; gene_name "LOC115228109"; transcript_id "XM_036498835.1"; product "protein split ends isoform X2"; protein_id "XP_036354728.1"; exon_number "4";
NW_021831846.1	Gnomon	CDS	153192	153330	.	+	2	gene_id "LOC115228109"; db_xref "GeneID:115228109"; gbkey "CDS"; gene "LOC115228109"; ID ""; gene_name "LOC115228109"; transcript_id "XM_036498835.1"; product "protein split ends isoform X2"; protein_id "XP_036354728.1"; exon_number "5";
NW_021831846.1	Gnomon	CDS	155187	155310	.	+	1	gene_id "LOC115228109"; db_xref "GeneID:115228109"; gbkey "CDS"; gene "LOC115228109"; ID ""; gene_name "LOC115228109"; transcript_id "XM_036498835.1"; product "protein split ends isoform X2"; protein_id "XP_036354728.1"; exon_number "6";
NW_021831846.1	Gnomon	CDS	157225	157255	.	+	0	gene_id "LOC115228109"; db_xref "GeneID:115228109"; gbkey "CDS"; gene "LOC115228109"; ID ""; gene_name "LOC115228109"; transcript_id "XM_036498835.1"; product "protein split ends isoform X2"; protein_id "XP_036354728.1"; exon_number "7";
NW_021831846.1	Gnomon	CDS	158646	158849	.	+	2	gene_id "LOC115228109"; db_xref "GeneID:115228109"; gbkey "CDS"; gene "LOC115228109"; ID ""; gene_name "LOC115228109"; transcript_id "XM_036498835.1"; product "protein split ends isoform X2"; protein_id "XP_036354728.1"; exon_number "8";
NW_021831846.1	Gnomon	CDS	160338	160504	.	+	2	gene_id "LOC115228109"; db_xref "GeneID:115228109"; gbkey "CDS"; gene "LOC115228109"; ID ""; gene_name "LOC115228109"; transcript_id "XM_036498835.1"; product "protein split ends isoform X2"; protein_id "XP_036354728.1"; exon_number "9";
NW_021831846.1	Gnomon	CDS	167867	167993	.	+	0	gene_id "LOC115228109"; db_xref "GeneID:115228109"; gbkey "CDS"; gene "LOC115228109"; ID ""; gene_name "LOC115228109"; transcript_id "XM_036498835.1"; product "protein split ends isoform X2"; protein_id "XP_036354728.1"; exon_number "10";
NW_021831846.1	Gnomon	CDS	174752	175432	.	+	2	gene_id "LOC115228109"; db_xref "GeneID:115228109"; gbkey "CDS"; gene "LOC115228109"; ID ""; gene_name "LOC115228109"; transcript_id "XM_036498835.1"; product "protein split ends isoform X2"; protein_id "XP_036354728.1"; exon_number "11";
NW_021831846.1	Gnomon	CDS	177208	177324	.	+	2	gene_id "LOC115228109"; db_xref "GeneID:115228109"; gbkey "CDS"; gene "LOC115228109"; ID ""; gene_name "LOC115228109"; transcript_id "XM_036498835.1"; product "protein split ends isoform X2"; protein_id "XP_036354728.1"; exon_number "12";
NW_021831846.1	Gnomon	CDS	180021	180202	.	+	2	gene_id "LOC115228109"; db_xref "GeneID:115228109"; gbkey "CDS"; gene "LOC115228109"; ID ""; gene_name "LOC115228109"; transcript_id "XM_036498835.1"; product "protein split ends isoform X2"; protein_id "XP_036354728.1"; exon_number "13";
NW_021831846.1	Gnomon	CDS	183119	183208	.	+	0	gene_id "LOC115228109"; db_xref "GeneID:115228109"; gbkey "CDS"; gene "LOC115228109"; ID ""; gene_name "LOC115228109"; transcript_id "XM_036498835.1"; product "protein split ends isoform X2"; protein_id "XP_036354728.1"; exon_number "14";
NW_021831846.1	Gnomon	CDS	184460	184913	.	+	0	gene_id "LOC115228109"; db_xref "GeneID:115228109"; gbkey "CDS"; gene "LOC115228109"; ID ""; gene_name "LOC115228109"; transcript_id "XM_036498835.1"; product "protein split ends isoform X2"; protein_id "XP_036354728.1"; exon_number "15";
NW_021831846.1	Gnomon	CDS	187350	187450	.	+	2	gene_id "LOC115228109"; db_xref "GeneID:115228109"; gbkey "CDS"; gene "LOC115228109"; ID ""; gene_name "LOC115228109"; transcript_id "XM_036498835.1"; product "protein split ends isoform X2"; protein_id "XP_036354728.1"; exon_number "16";
NW_021831846.1	Gnomon	CDS	187900	188018	.	+	0	gene_id "LOC115228109"; db_xref "GeneID:115228109"; gbkey "CDS"; gene "LOC115228109"; ID ""; gene_name "LOC115228109"; transcript_id "XM_036498835.1"; product "protein split ends isoform X2"; protein_id "XP_036354728.1"; exon_number "17";
NW_021831846.1	Gnomon	CDS	189372	189432	.	+	1	gene_id "LOC115228109"; db_xref "GeneID:115228109"; gbkey "CDS"; gene "LOC115228109"; ID ""; gene_name "LOC115228109"; transcript_id "XM_036498835.1"; product "protein split ends isoform X2"; protein_id "XP_036354728.1"; exon_number "18";
NW_021831846.1	Gnomon	CDS	194419	194527	.	+	0	gene_id "LOC115228109"; db_xref "GeneID:115228109"; gbkey "CDS"; gene "LOC115228109"; ID ""; gene_name "LOC115228109"; transcript_id "XM_036498835.1"; product "protein split ends isoform X2"; protein_id "XP_036354728.1"; exon_number "19";
NW_021831846.1	Gnomon	CDS	195993	196417	.	+	2	gene_id "LOC115228109"; db_xref "GeneID:115228109"; gbkey "CDS"; gene "LOC115228109"; ID ""; gene_name "LOC115228109"; transcript_id "XM_036498835.1"; product "protein split ends isoform X2"; protein_id "XP_036354728.1"; exon_number "20";
NW_021831846.1	Gnomon	CDS	201050	201239	.	+	0	gene_id "LOC115228109"; db_xref "GeneID:115228109"; gbkey "CDS"; gene "LOC115228109"; ID ""; gene_name "LOC115228109"; transcript_id "XM_036498835.1"; product "protein split ends isoform X2"; protein_id "XP_036354728.1"; exon_number "21";
NW_021831846.1	Gnomon	CDS	207200	207601	.	+	2	gene_id "LOC115228109"; db_xref "GeneID:115228109"; gbkey "CDS"; gene "LOC115228109"; ID ""; gene_name "LOC115228109"; transcript_id "XM_036498835.1"; product "protein split ends isoform X2"; protein_id "XP_036354728.1"; exon_number "22";
NW_021831846.1	Gnomon	CDS	209889	210110	.	+	2	gene_id "LOC115228109"; db_xref "GeneID:115228109"; gbkey "CDS"; gene "LOC115228109"; ID ""; gene_name "LOC115228109"; transcript_id "XM_036498835.1"; product "protein split ends isoform X2"; protein_id "XP_036354728.1"; exon_number "23";
NW_021831846.1	Gnomon	CDS	210496	210683	.	+	2	gene_id "LOC115228109"; db_xref "GeneID:115228109"; gbkey "CDS"; gene "LOC115228109"; ID ""; gene_name "LOC115228109"; transcript_id "XM_036498835.1"; product "protein split ends isoform X2"; protein_id "XP_036354728.1"; exon_number "24";
NW_021831846.1	Gnomon	exon	128682	128777	.	+	.	gene_id "LOC115228109"; db_xref "GeneID:115228109"; gbkey "mRNA"; gene "LOC115228109"; ID ""; gene_name "LOC115228109"; transcript_id "XM_036498835.1"; product "eukaryotic translation initiation factor 4E transporter, transcript variant X5"; exon_number "2"; model_evidence "Supporting evidence includes similarity to: 100% coverage of the annotated genomic feature by RNAseq alignments, including 5 samples with support for all annotated introns";
NW_021831846.1	Gnomon	exon	136962	137035	.	+	.	gene_id "LOC115228109"; db_xref "GeneID:115228109"; gbkey "mRNA"; gene "LOC115228109"; ID ""; gene_name "LOC115228109"; transcript_id "XM_036498835.1"; product "eukaryotic translation initiation factor 4E transporter, transcript variant X5"; exon_number "3"; model_evidence "Supporting evidence includes similarity to: 100% coverage of the annotated genomic feature by RNAseq alignments, including 5 samples with support for all annotated introns";
NW_021831846.1	Gnomon	exon	151688	151833	.	+	.	gene_id "LOC115228109"; db_xref "GeneID:115228109"; gbkey "mRNA"; gene "LOC115228109"; ID ""; gene_name "LOC115228109"; transcript_id "XM_036498835.1"; product "eukaryotic translation initiation factor 4E transporter, transcript variant X5"; exon_number "4"; model_evidence "Supporting evidence includes similarity to: 100% coverage of the annotated genomic feature by RNAseq alignments, including 5 samples with support for all annotated introns";
NW_021831846.1	Gnomon	exon	153192	153330	.	+	.	gene_id "LOC115228109"; db_xref "GeneID:115228109"; gbkey "mRNA"; gene "LOC115228109"; ID ""; gene_name "LOC115228109"; transcript_id "XM_036498835.1"; product "eukaryotic translation initiation factor 4E transporter, transcript variant X5"; exon_number "5"; model_evidence "Supporting evidence includes similarity to: 100% coverage of the annotated genomic feature by RNAseq alignments, including 5 samples with support for all annotated introns";
NW_021831846.1	Gnomon	exon	155187	155310	.	+	.	gene_id "LOC115228109"; db_xref "GeneID:115228109"; gbkey "mRNA"; gene "LOC115228109"; ID ""; gene_name "LOC115228109"; transcript_id "XM_036498835.1"; product "eukaryotic translation initiation factor 4E transporter, transcript variant X5"; exon_number "6"; model_evidence "Supporting evidence includes similarity to: 100% coverage of the annotated genomic feature by RNAseq alignments, including 5 samples with support for all annotated introns";
NW_021831846.1	Gnomon	exon	157225	157255	.	+	.	gene_id "LOC115228109"; db_xref "GeneID:115228109"; gbkey "mRNA"; gene "LOC115228109"; ID ""; gene_name "LOC115228109"; transcript_id "XM_036498835.1"; product "eukaryotic translation initiation factor 4E transporter, transcript variant X5"; exon_number "7"; model_evidence "Supporting evidence includes similarity to: 100% coverage of the annotated genomic feature by RNAseq alignments, including 5 samples with support for all annotated introns";
NW_021831846.1	Gnomon	exon	158646	158849	.	+	.	gene_id "LOC115228109"; db_xref "GeneID:115228109"; gbkey "mRNA"; gene "LOC115228109"; ID ""; gene_name "LOC115228109"; transcript_id "XM_036498835.1"; product "eukaryotic translation initiation factor 4E transporter, transcript variant X5"; exon_number "8"; model_evidence "Supporting evidence includes similarity to: 100% coverage of the annotated genomic feature by RNAseq alignments, including 5 samples with support for all annotated introns";
NW_021831846.1	Gnomon	exon	160338	160504	.	+	.	gene_id "LOC115228109"; db_xref "GeneID:115228109"; gbkey "mRNA"; gene "LOC115228109"; ID ""; gene_name "LOC115228109"; transcript_id "XM_036498835.1"; product "eukaryotic translation initiation factor 4E transporter, transcript variant X5"; exon_number "9"; model_evidence "Supporting evidence includes similarity to: 100% coverage of the annotated genomic feature by RNAseq alignments, including 5 samples with support for all annotated introns";
NW_021831846.1	Gnomon	exon	167867	167993	.	+	.	gene_id "LOC115228109"; db_xref "GeneID:115228109"; gbkey "mRNA"; gene "LOC115228109"; ID ""; gene_name "LOC115228109"; transcript_id "XM_036498835.1"; product "eukaryotic translation initiation factor 4E transporter, transcript variant X5"; exon_number "10"; model_evidence "Supporting evidence includes similarity to: 100% coverage of the annotated genomic feature by RNAseq alignments, including 5 samples with support for all annotated introns";
NW_021831846.1	Gnomon	exon	174752	175432	.	+	.	gene_id "LOC115228109"; db_xref "GeneID:115228109"; gbkey "mRNA"; gene "LOC115228109"; ID ""; gene_name "LOC115228109"; transcript_id "XM_036498835.1"; product "eukaryotic translation initiation factor 4E transporter, transcript variant X5"; exon_number "11"; model_evidence "Supporting evidence includes similarity to: 100% coverage of the annotated genomic feature by RNAseq alignments, including 5 samples with support for all annotated introns";
NW_021831846.1	Gnomon	exon	177208	177324	.	+	.	gene_id "LOC115228109"; db_xref "GeneID:115228109"; gbkey "mRNA"; gene "LOC115228109"; ID ""; gene_name "LOC115228109"; transcript_id "XM_036498835.1"; product "eukaryotic translation initiation factor 4E transporter, transcript variant X5"; exon_number "12"; model_evidence "Supporting evidence includes similarity to: 100% coverage of the annotated genomic feature by RNAseq alignments, including 5 samples with support for all annotated introns";
NW_021831846.1	Gnomon	exon	180021	180202	.	+	.	gene_id "LOC115228109"; db_xref "GeneID:115228109"; gbkey "mRNA"; gene "LOC115228109"; ID ""; gene_name "LOC115228109"; transcript_id "XM_036498835.1"; product "eukaryotic translation initiation factor 4E transporter, transcript variant X5"; exon_number "13"; model_evidence "Supporting evidence includes similarity to: 100% coverage of the annotated genomic feature by RNAseq alignments, including 5 samples with support for all annotated introns";
NW_021831846.1	Gnomon	exon	183119	183208	.	+	.	gene_id "LOC115228109"; db_xref "GeneID:115228109"; gbkey "mRNA"; gene "LOC115228109"; ID ""; gene_name "LOC115228109"; transcript_id "XM_036498835.1"; product "eukaryotic translation initiation factor 4E transporter, transcript variant X5"; exon_number "14"; model_evidence "Supporting evidence includes similarity to: 100% coverage of the annotated genomic feature by RNAseq alignments, including 5 samples with support for all annotated introns";
NW_021831846.1	Gnomon	exon	184460	184913	.	+	.	gene_id "LOC115228109"; db_xref "GeneID:115228109"; gbkey "mRNA"; gene "LOC115228109"; ID ""; gene_name "LOC115228109"; transcript_id "XM_036498835.1"; product "eukaryotic translation initiation factor 4E transporter, transcript variant X5"; exon_number "15"; model_evidence "Supporting evidence includes similarity to: 100% coverage of the annotated genomic feature by RNAseq alignments, including 5 samples with support for all annotated introns";
NW_021831846.1	Gnomon	exon	187350	187450	.	+	.	gene_id "LOC115228109"; db_xref "GeneID:115228109"; gbkey "mRNA"; gene "LOC115228109"; ID ""; gene_name "LOC115228109"; transcript_id "XM_036498835.1"; product "eukaryotic translation initiation factor 4E transporter, transcript variant X5"; exon_number "16"; model_evidence "Supporting evidence includes similarity to: 100% coverage of the annotated genomic feature by RNAseq alignments, including 5 samples with support for all annotated introns";
NW_021831846.1	Gnomon	exon	187900	188018	.	+	.	gene_id "LOC115228109"; db_xref "GeneID:115228109"; gbkey "mRNA"; gene "LOC115228109"; ID ""; gene_name "LOC115228109"; transcript_id "XM_036498835.1"; product "eukaryotic translation initiation factor 4E transporter, transcript variant X5"; exon_number "17"; model_evidence "Supporting evidence includes similarity to: 100% coverage of the annotated genomic feature by RNAseq alignments, including 5 samples with support for all annotated introns";
NW_021831846.1	Gnomon	exon	189372	189432	.	+	.	gene_id "LOC115228109"; db_xref "GeneID:115228109"; gbkey "mRNA"; gene "LOC115228109"; ID ""; gene_name "LOC115228109"; transcript_id "XM_036498835.1"; product "eukaryotic translation initiation factor 4E transporter, transcript variant X5"; exon_number "18"; model_evidence "Supporting evidence includes similarity to: 100% coverage of the annotated genomic feature by RNAseq alignments, including 5 samples with support for all annotated introns";
NW_021831846.1	Gnomon	exon	194419	194527	.	+	.	gene_id "LOC115228109"; db_xref "GeneID:115228109"; gbkey "mRNA"; gene "LOC115228109"; ID ""; gene_name "LOC115228109"; transcript_id "XM_036498835.1"; product "eukaryotic translation initiation factor 4E transporter, transcript variant X5"; exon_number "19"; model_evidence "Supporting evidence includes similarity to: 100% coverage of the annotated genomic feature by RNAseq alignments, including 5 samples with support for all annotated introns";
NW_021831846.1	Gnomon	exon	195993	196417	.	+	.	gene_id "LOC115228109"; db_xref "GeneID:115228109"; gbkey "mRNA"; gene "LOC115228109"; ID ""; gene_name "LOC115228109"; transcript_id "XM_036498835.1"; product "eukaryotic translation initiation factor 4E transporter, transcript variant X5"; exon_number "20"; model_evidence "Supporting evidence includes similarity to: 100% coverage of the annotated genomic feature by RNAseq alignments, including 5 samples with support for all annotated introns";
NW_021831846.1	Gnomon	exon	201050	201239	.	+	.	gene_id "LOC115228109"; db_xref "GeneID:115228109"; gbkey "mRNA"; gene "LOC115228109"; ID ""; gene_name "LOC115228109"; transcript_id "XM_036498835.1"; product "eukaryotic translation initiation factor 4E transporter, transcript variant X5"; exon_number "21"; model_evidence "Supporting evidence includes similarity to: 100% coverage of the annotated genomic feature by RNAseq alignments, including 5 samples with support for all annotated introns";
NW_021831846.1	Gnomon	exon	207200	207601	.	+	.	gene_id "LOC115228109"; db_xref "GeneID:115228109"; gbkey "mRNA"; gene "LOC115228109"; ID ""; gene_name "LOC115228109"; transcript_id "XM_036498835.1"; product "eukaryotic translation initiation factor 4E transporter, transcript variant X5"; exon_number "22"; model_evidence "Supporting evidence includes similarity to: 100% coverage of the annotated genomic feature by RNAseq alignments, including 5 samples with support for all annotated introns";
NW_021831846.1	Gnomon	exon	209889	210110	.	+	.	gene_id "LOC115228109"; db_xref "GeneID:115228109"; gbkey "mRNA"; gene "LOC115228109"; ID ""; gene_name "LOC115228109"; transcript_id "XM_036498835.1"; product "eukaryotic translation initiation factor 4E transporter, transcript variant X5"; exon_number "23"; model_evidence "Supporting evidence includes similarity to: 100% coverage of the annotated genomic feature by RNAseq alignments, including 5 samples with support for all annotated introns";
NW_021831846.1	Gnomon	exon	210496	210809	.	+	.	gene_id "LOC115228109"; db_xref "GeneID:115228109"; gbkey "mRNA"; gene "LOC115228109"; ID ""; gene_name "LOC115228109"; transcript_id "XM_036498835.1"; product "eukaryotic translation initiation factor 4E transporter, transcript variant X5"; exon_number "24"; model_evidence "Supporting evidence includes similarity to: 100% coverage of the annotated genomic feature by RNAseq alignments, including 5 samples with support for all annotated introns";
NW_021831846.1	Gnomon	exon	65777	66197	.	+	.	gene_id "LOC115228109"; db_xref "GeneID:115228109"; gbkey "mRNA"; gene "LOC115228109"; ID ""; gene_name "LOC115228109"; transcript_id "XM_036498835.1"; product "eukaryotic translation initiation factor 4E transporter, transcript variant X5"; exon_number "1"; model_evidence "Supporting evidence includes similarity to: 100% coverage of the annotated genomic feature by RNAseq alignments, including 5 samples with support for all annotated introns";
NW_021831846.1	Gnomon	start_codon	128697	128699	.	+	0	gene_id "LOC115228109"; db_xref "GeneID:115228109"; gbkey "CDS"; gene "LOC115228109"; ID ""; gene_name "LOC115228109"; transcript_id "XM_036498835.1"; product "protein split ends isoform X2"; protein_id "XP_036354728.1"; exon_number "2";
NW_021831846.1	Gnomon	stop_codon	210684	210686	.	+	0	gene_id "LOC115228109"; db_xref "GeneID:115228109"; gbkey "CDS"; gene "LOC115228109"; ID ""; gene_name "LOC115228109"; transcript_id "XM_036498835.1"; product "protein split ends isoform X2"; protein_id "XP_036354728.1"; exon_number "24";
NW_021831846.1	Gnomon	transcript	115202	210810	.	+	.	gene_id "LOC115228109"; ID "XM_036498836.1"; gene_name "LOC115228109"; transcript_id "XM_036498836.1";
NW_021831846.1	Gnomon	CDS	115217	115273	.	+	0	gene_id "LOC115228109"; db_xref "GeneID:115228109"; gbkey "CDS"; gene "LOC115228109"; ID ""; gene_name "LOC115228109"; transcript_id "XM_036498836.1"; product "protein split ends isoform X3"; protein_id "XP_036354729.1"; exon_number "1";
NW_021831846.1	Gnomon	CDS	128682	128777	.	+	0	gene_id "LOC115228109"; db_xref "GeneID:115228109"; gbkey "CDS"; gene "LOC115228109"; ID ""; gene_name "LOC115228109"; transcript_id "XM_036498836.1"; product "protein split ends isoform X3"; protein_id "XP_036354729.1"; exon_number "2";
NW_021831846.1	Gnomon	CDS	136962	137035	.	+	0	gene_id "LOC115228109"; db_xref "GeneID:115228109"; gbkey "CDS"; gene "LOC115228109"; ID ""; gene_name "LOC115228109"; transcript_id "XM_036498836.1"; product "protein split ends isoform X3"; protein_id "XP_036354729.1"; exon_number "3";
NW_021831846.1	Gnomon	CDS	151688	151833	.	+	1	gene_id "LOC115228109"; db_xref "GeneID:115228109"; gbkey "CDS"; gene "LOC115228109"; ID ""; gene_name "LOC115228109"; transcript_id "XM_036498836.1"; product "protein split ends isoform X3"; protein_id "XP_036354729.1"; exon_number "4";
NW_021831846.1	Gnomon	CDS	153192	153330	.	+	2	gene_id "LOC115228109"; db_xref "GeneID:115228109"; gbkey "CDS"; gene "LOC115228109"; ID ""; gene_name "LOC115228109"; transcript_id "XM_036498836.1"; product "protein split ends isoform X3"; protein_id "XP_036354729.1"; exon_number "5";
NW_021831846.1	Gnomon	CDS	155187	155310	.	+	1	gene_id "LOC115228109"; db_xref "GeneID:115228109"; gbkey "CDS"; gene "LOC115228109"; ID ""; gene_name "LOC115228109"; transcript_id "XM_036498836.1"; product "protein split ends isoform X3"; protein_id "XP_036354729.1"; exon_number "6";
NW_021831846.1	Gnomon	CDS	157225	157255	.	+	0	gene_id "LOC115228109"; db_xref "GeneID:115228109"; gbkey "CDS"; gene "LOC115228109"; ID ""; gene_name "LOC115228109"; transcript_id "XM_036498836.1"; product "protein split ends isoform X3"; protein_id "XP_036354729.1"; exon_number "7";
NW_021831846.1	Gnomon	CDS	158646	158849	.	+	2	gene_id "LOC115228109"; db_xref "GeneID:115228109"; gbkey "CDS"; gene "LOC115228109"; ID ""; gene_name "LOC115228109"; transcript_id "XM_036498836.1"; product "protein split ends isoform X3"; protein_id "XP_036354729.1"; exon_number "8";
NW_021831846.1	Gnomon	CDS	160338	160504	.	+	2	gene_id "LOC115228109"; db_xref "GeneID:115228109"; gbkey "CDS"; gene "LOC115228109"; ID ""; gene_name "LOC115228109"; transcript_id "XM_036498836.1"; product "protein split ends isoform X3"; protein_id "XP_036354729.1"; exon_number "9";
NW_021831846.1	Gnomon	CDS	167867	167993	.	+	0	gene_id "LOC115228109"; db_xref "GeneID:115228109"; gbkey "CDS"; gene "LOC115228109"; ID ""; gene_name "LOC115228109"; transcript_id "XM_036498836.1"; product "protein split ends isoform X3"; protein_id "XP_036354729.1"; exon_number "10";
NW_021831846.1	Gnomon	CDS	174752	175432	.	+	2	gene_id "LOC115228109"; db_xref "GeneID:115228109"; gbkey "CDS"; gene "LOC115228109"; ID ""; gene_name "LOC115228109"; transcript_id "XM_036498836.1"; product "protein split ends isoform X3"; protein_id "XP_036354729.1"; exon_number "11";
NW_021831846.1	Gnomon	CDS	177208	177324	.	+	2	gene_id "LOC115228109"; db_xref "GeneID:115228109"; gbkey "CDS"; gene "LOC115228109"; ID ""; gene_name "LOC115228109"; transcript_id "XM_036498836.1"; product "protein split ends isoform X3"; protein_id "XP_036354729.1"; exon_number "12";
NW_021831846.1	Gnomon	CDS	180021	180202	.	+	2	gene_id "LOC115228109"; db_xref "GeneID:115228109"; gbkey "CDS"; gene "LOC115228109"; ID ""; gene_name "LOC115228109"; transcript_id "XM_036498836.1"; product "protein split ends isoform X3"; protein_id "XP_036354729.1"; exon_number "13";
NW_021831846.1	Gnomon	CDS	183119	183208	.	+	0	gene_id "LOC115228109"; db_xref "GeneID:115228109"; gbkey "CDS"; gene "LOC115228109"; ID ""; gene_name "LOC115228109"; transcript_id "XM_036498836.1"; product "protein split ends isoform X3"; protein_id "XP_036354729.1"; exon_number "14";
NW_021831846.1	Gnomon	CDS	184460	184913	.	+	0	gene_id "LOC115228109"; db_xref "GeneID:115228109"; gbkey "CDS"; gene "LOC115228109"; ID ""; gene_name "LOC115228109"; transcript_id "XM_036498836.1"; product "protein split ends isoform X3"; protein_id "XP_036354729.1"; exon_number "15";
NW_021831846.1	Gnomon	CDS	187350	187450	.	+	2	gene_id "LOC115228109"; db_xref "GeneID:115228109"; gbkey "CDS"; gene "LOC115228109"; ID ""; gene_name "LOC115228109"; transcript_id "XM_036498836.1"; product "protein split ends isoform X3"; protein_id "XP_036354729.1"; exon_number "16";
NW_021831846.1	Gnomon	CDS	187900	188018	.	+	0	gene_id "LOC115228109"; db_xref "GeneID:115228109"; gbkey "CDS"; gene "LOC115228109"; ID ""; gene_name "LOC115228109"; transcript_id "XM_036498836.1"; product "protein split ends isoform X3"; protein_id "XP_036354729.1"; exon_number "17";
NW_021831846.1	Gnomon	CDS	189372	189432	.	+	1	gene_id "LOC115228109"; db_xref "GeneID:115228109"; gbkey "CDS"; gene "LOC115228109"; ID ""; gene_name "LOC115228109"; transcript_id "XM_036498836.1"; product "protein split ends isoform X3"; protein_id "XP_036354729.1"; exon_number "18";
NW_021831846.1	Gnomon	CDS	194419	194527	.	+	0	gene_id "LOC115228109"; db_xref "GeneID:115228109"; gbkey "CDS"; gene "LOC115228109"; ID ""; gene_name "LOC115228109"; transcript_id "XM_036498836.1"; product "protein split ends isoform X3"; protein_id "XP_036354729.1"; exon_number "19";
NW_021831846.1	Gnomon	CDS	195993	196417	.	+	2	gene_id "LOC115228109"; db_xref "GeneID:115228109"; gbkey "CDS"; gene "LOC115228109"; ID ""; gene_name "LOC115228109"; transcript_id "XM_036498836.1"; product "protein split ends isoform X3"; protein_id "XP_036354729.1"; exon_number "20";
NW_021831846.1	Gnomon	CDS	201050	201239	.	+	0	gene_id "LOC115228109"; db_xref "GeneID:115228109"; gbkey "CDS"; gene "LOC115228109"; ID ""; gene_name "LOC115228109"; transcript_id "XM_036498836.1"; product "protein split ends isoform X3"; protein_id "XP_036354729.1"; exon_number "21";
NW_021831846.1	Gnomon	CDS	207200	207601	.	+	2	gene_id "LOC115228109"; db_xref "GeneID:115228109"; gbkey "CDS"; gene "LOC115228109"; ID ""; gene_name "LOC115228109"; transcript_id "XM_036498836.1"; product "protein split ends isoform X3"; protein_id "XP_036354729.1"; exon_number "22";
NW_021831846.1	Gnomon	CDS	210496	210683	.	+	2	gene_id "LOC115228109"; db_xref "GeneID:115228109"; gbkey "CDS"; gene "LOC115228109"; ID ""; gene_name "LOC115228109"; transcript_id "XM_036498836.1"; product "protein split ends isoform X3"; protein_id "XP_036354729.1"; exon_number "23";
NW_021831846.1	Gnomon	exon	115202	115273	.	+	.	gene_id "LOC115228109"; db_xref "GeneID:115228109"; gbkey "mRNA"; gene "LOC115228109"; ID ""; gene_name "LOC115228109"; transcript_id "XM_036498836.1"; product "eukaryotic translation initiation factor 4E transporter, transcript variant X6"; exon_number "1"; model_evidence "Supporting evidence includes similarity to: 100% coverage of the annotated genomic feature by RNAseq alignments, including 9 samples with support for all annotated introns";
NW_021831846.1	Gnomon	exon	128682	128777	.	+	.	gene_id "LOC115228109"; db_xref "GeneID:115228109"; gbkey "mRNA"; gene "LOC115228109"; ID ""; gene_name "LOC115228109"; transcript_id "XM_036498836.1"; product "eukaryotic translation initiation factor 4E transporter, transcript variant X6"; exon_number "2"; model_evidence "Supporting evidence includes similarity to: 100% coverage of the annotated genomic feature by RNAseq alignments, including 9 samples with support for all annotated introns";
NW_021831846.1	Gnomon	exon	136962	137035	.	+	.	gene_id "LOC115228109"; db_xref "GeneID:115228109"; gbkey "mRNA"; gene "LOC115228109"; ID ""; gene_name "LOC115228109"; transcript_id "XM_036498836.1"; product "eukaryotic translation initiation factor 4E transporter, transcript variant X6"; exon_number "3"; model_evidence "Supporting evidence includes similarity to: 100% coverage of the annotated genomic feature by RNAseq alignments, including 9 samples with support for all annotated introns";
NW_021831846.1	Gnomon	exon	151688	151833	.	+	.	gene_id "LOC115228109"; db_xref "GeneID:115228109"; gbkey "mRNA"; gene "LOC115228109"; ID ""; gene_name "LOC115228109"; transcript_id "XM_036498836.1"; product "eukaryotic translation initiation factor 4E transporter, transcript variant X6"; exon_number "4"; model_evidence "Supporting evidence includes similarity to: 100% coverage of the annotated genomic feature by RNAseq alignments, including 9 samples with support for all annotated introns";
NW_021831846.1	Gnomon	exon	153192	153330	.	+	.	gene_id "LOC115228109"; db_xref "GeneID:115228109"; gbkey "mRNA"; gene "LOC115228109"; ID ""; gene_name "LOC115228109"; transcript_id "XM_036498836.1"; product "eukaryotic translation initiation factor 4E transporter, transcript variant X6"; exon_number "5"; model_evidence "Supporting evidence includes similarity to: 100% coverage of the annotated genomic feature by RNAseq alignments, including 9 samples with support for all annotated introns";
NW_021831846.1	Gnomon	exon	155187	155310	.	+	.	gene_id "LOC115228109"; db_xref "GeneID:115228109"; gbkey "mRNA"; gene "LOC115228109"; ID ""; gene_name "LOC115228109"; transcript_id "XM_036498836.1"; product "eukaryotic translation initiation factor 4E transporter, transcript variant X6"; exon_number "6"; model_evidence "Supporting evidence includes similarity to: 100% coverage of the annotated genomic feature by RNAseq alignments, including 9 samples with support for all annotated introns";
NW_021831846.1	Gnomon	exon	157225	157255	.	+	.	gene_id "LOC115228109"; db_xref "GeneID:115228109"; gbkey "mRNA"; gene "LOC115228109"; ID ""; gene_name "LOC115228109"; transcript_id "XM_036498836.1"; product "eukaryotic translation initiation factor 4E transporter, transcript variant X6"; exon_number "7"; model_evidence "Supporting evidence includes similarity to: 100% coverage of the annotated genomic feature by RNAseq alignments, including 9 samples with support for all annotated introns";
NW_021831846.1	Gnomon	exon	158646	158849	.	+	.	gene_id "LOC115228109"; db_xref "GeneID:115228109"; gbkey "mRNA"; gene "LOC115228109"; ID ""; gene_name "LOC115228109"; transcript_id "XM_036498836.1"; product "eukaryotic translation initiation factor 4E transporter, transcript variant X6"; exon_number "8"; model_evidence "Supporting evidence includes similarity to: 100% coverage of the annotated genomic feature by RNAseq alignments, including 9 samples with support for all annotated introns";
NW_021831846.1	Gnomon	exon	160338	160504	.	+	.	gene_id "LOC115228109"; db_xref "GeneID:115228109"; gbkey "mRNA"; gene "LOC115228109"; ID ""; gene_name "LOC115228109"; transcript_id "XM_036498836.1"; product "eukaryotic translation initiation factor 4E transporter, transcript variant X6"; exon_number "9"; model_evidence "Supporting evidence includes similarity to: 100% coverage of the annotated genomic feature by RNAseq alignments, including 9 samples with support for all annotated introns";
NW_021831846.1	Gnomon	exon	167867	167993	.	+	.	gene_id "LOC115228109"; db_xref "GeneID:115228109"; gbkey "mRNA"; gene "LOC115228109"; ID ""; gene_name "LOC115228109"; transcript_id "XM_036498836.1"; product "eukaryotic translation initiation factor 4E transporter, transcript variant X6"; exon_number "10"; model_evidence "Supporting evidence includes similarity to: 100% coverage of the annotated genomic feature by RNAseq alignments, including 9 samples with support for all annotated introns";
NW_021831846.1	Gnomon	exon	174752	175432	.	+	.	gene_id "LOC115228109"; db_xref "GeneID:115228109"; gbkey "mRNA"; gene "LOC115228109"; ID ""; gene_name "LOC115228109"; transcript_id "XM_036498836.1"; product "eukaryotic translation initiation factor 4E transporter, transcript variant X6"; exon_number "11"; model_evidence "Supporting evidence includes similarity to: 100% coverage of the annotated genomic feature by RNAseq alignments, including 9 samples with support for all annotated introns";
NW_021831846.1	Gnomon	exon	177208	177324	.	+	.	gene_id "LOC115228109"; db_xref "GeneID:115228109"; gbkey "mRNA"; gene "LOC115228109"; ID ""; gene_name "LOC115228109"; transcript_id "XM_036498836.1"; product "eukaryotic translation initiation factor 4E transporter, transcript variant X6"; exon_number "12"; model_evidence "Supporting evidence includes similarity to: 100% coverage of the annotated genomic feature by RNAseq alignments, including 9 samples with support for all annotated introns";
NW_021831846.1	Gnomon	exon	180021	180202	.	+	.	gene_id "LOC115228109"; db_xref "GeneID:115228109"; gbkey "mRNA"; gene "LOC115228109"; ID ""; gene_name "LOC115228109"; transcript_id "XM_036498836.1"; product "eukaryotic translation initiation factor 4E transporter, transcript variant X6"; exon_number "13"; model_evidence "Supporting evidence includes similarity to: 100% coverage of the annotated genomic feature by RNAseq alignments, including 9 samples with support for all annotated introns";
NW_021831846.1	Gnomon	exon	183119	183208	.	+	.	gene_id "LOC115228109"; db_xref "GeneID:115228109"; gbkey "mRNA"; gene "LOC115228109"; ID ""; gene_name "LOC115228109"; transcript_id "XM_036498836.1"; product "eukaryotic translation initiation factor 4E transporter, transcript variant X6"; exon_number "14"; model_evidence "Supporting evidence includes similarity to: 100% coverage of the annotated genomic feature by RNAseq alignments, including 9 samples with support for all annotated introns";
NW_021831846.1	Gnomon	exon	184460	184913	.	+	.	gene_id "LOC115228109"; db_xref "GeneID:115228109"; gbkey "mRNA"; gene "LOC115228109"; ID ""; gene_name "LOC115228109"; transcript_id "XM_036498836.1"; product "eukaryotic translation initiation factor 4E transporter, transcript variant X6"; exon_number "15"; model_evidence "Supporting evidence includes similarity to: 100% coverage of the annotated genomic feature by RNAseq alignments, including 9 samples with support for all annotated introns";
NW_021831846.1	Gnomon	exon	187350	187450	.	+	.	gene_id "LOC115228109"; db_xref "GeneID:115228109"; gbkey "mRNA"; gene "LOC115228109"; ID ""; gene_name "LOC115228109"; transcript_id "XM_036498836.1"; product "eukaryotic translation initiation factor 4E transporter, transcript variant X6"; exon_number "16"; model_evidence "Supporting evidence includes similarity to: 100% coverage of the annotated genomic feature by RNAseq alignments, including 9 samples with support for all annotated introns";
NW_021831846.1	Gnomon	exon	187900	188018	.	+	.	gene_id "LOC115228109"; db_xref "GeneID:115228109"; gbkey "mRNA"; gene "LOC115228109"; ID ""; gene_name "LOC115228109"; transcript_id "XM_036498836.1"; product "eukaryotic translation initiation factor 4E transporter, transcript variant X6"; exon_number "17"; model_evidence "Supporting evidence includes similarity to: 100% coverage of the annotated genomic feature by RNAseq alignments, including 9 samples with support for all annotated introns";
NW_021831846.1	Gnomon	exon	189372	189432	.	+	.	gene_id "LOC115228109"; db_xref "GeneID:115228109"; gbkey "mRNA"; gene "LOC115228109"; ID ""; gene_name "LOC115228109"; transcript_id "XM_036498836.1"; product "eukaryotic translation initiation factor 4E transporter, transcript variant X6"; exon_number "18"; model_evidence "Supporting evidence includes similarity to: 100% coverage of the annotated genomic feature by RNAseq alignments, including 9 samples with support for all annotated introns";
NW_021831846.1	Gnomon	exon	194419	194527	.	+	.	gene_id "LOC115228109"; db_xref "GeneID:115228109"; gbkey "mRNA"; gene "LOC115228109"; ID ""; gene_name "LOC115228109"; transcript_id "XM_036498836.1"; product "eukaryotic translation initiation factor 4E transporter, transcript variant X6"; exon_number "19"; model_evidence "Supporting evidence includes similarity to: 100% coverage of the annotated genomic feature by RNAseq alignments, including 9 samples with support for all annotated introns";
NW_021831846.1	Gnomon	exon	195993	196417	.	+	.	gene_id "LOC115228109"; db_xref "GeneID:115228109"; gbkey "mRNA"; gene "LOC115228109"; ID ""; gene_name "LOC115228109"; transcript_id "XM_036498836.1"; product "eukaryotic translation initiation factor 4E transporter, transcript variant X6"; exon_number "20"; model_evidence "Supporting evidence includes similarity to: 100% coverage of the annotated genomic feature by RNAseq alignments, including 9 samples with support for all annotated introns";
NW_021831846.1	Gnomon	exon	201050	201239	.	+	.	gene_id "LOC115228109"; db_xref "GeneID:115228109"; gbkey "mRNA"; gene "LOC115228109"; ID ""; gene_name "LOC115228109"; transcript_id "XM_036498836.1"; product "eukaryotic translation initiation factor 4E transporter, transcript variant X6"; exon_number "21"; model_evidence "Supporting evidence includes similarity to: 100% coverage of the annotated genomic feature by RNAseq alignments, including 9 samples with support for all annotated introns";
NW_021831846.1	Gnomon	exon	207200	207601	.	+	.	gene_id "LOC115228109"; db_xref "GeneID:115228109"; gbkey "mRNA"; gene "LOC115228109"; ID ""; gene_name "LOC115228109"; transcript_id "XM_036498836.1"; product "eukaryotic translation initiation factor 4E transporter, transcript variant X6"; exon_number "22"; model_evidence "Supporting evidence includes similarity to: 100% coverage of the annotated genomic feature by RNAseq alignments, including 9 samples with support for all annotated introns";
NW_021831846.1	Gnomon	exon	210496	210810	.	+	.	gene_id "LOC115228109"; db_xref "GeneID:115228109"; gbkey "mRNA"; gene "LOC115228109"; ID ""; gene_name "LOC115228109"; transcript_id "XM_036498836.1"; product "eukaryotic translation initiation factor 4E transporter, transcript variant X6"; exon_number "23"; model_evidence "Supporting evidence includes similarity to: 100% coverage of the annotated genomic feature by RNAseq alignments, including 9 samples with support for all annotated introns";
NW_021831846.1	Gnomon	start_codon	115217	115219	.	+	0	gene_id "LOC115228109"; db_xref "GeneID:115228109"; gbkey "CDS"; gene "LOC115228109"; ID ""; gene_name "LOC115228109"; transcript_id "XM_036498836.1"; product "protein split ends isoform X3"; protein_id "XP_036354729.1"; exon_number "1";
NW_021831846.1	Gnomon	stop_codon	210684	210686	.	+	0	gene_id "LOC115228109"; db_xref "GeneID:115228109"; gbkey "CDS"; gene "LOC115228109"; ID ""; gene_name "LOC115228109"; transcript_id "XM_036498836.1"; product "protein split ends isoform X3"; protein_id "XP_036354729.1"; exon_number "23";
NW_021831846.1	Gnomon	transcript	115202	210810	.	+	.	gene_id "LOC115228109"; ID "XM_036498837.1"; gene_name "LOC115228109"; transcript_id "XM_036498837.1";
NW_021831846.1	Gnomon	CDS	115217	115273	.	+	0	gene_id "LOC115228109"; db_xref "GeneID:115228109"; gbkey "CDS"; gene "LOC115228109"; ID ""; gene_name "LOC115228109"; transcript_id "XM_036498837.1"; product "eukaryotic translation initiation factor 4E transporter isoform X4"; protein_id "XP_036354730.1"; exon_number "1";
NW_021831846.1	Gnomon	CDS	128682	128777	.	+	0	gene_id "LOC115228109"; db_xref "GeneID:115228109"; gbkey "CDS"; gene "LOC115228109"; ID ""; gene_name "LOC115228109"; transcript_id "XM_036498837.1"; product "eukaryotic translation initiation factor 4E transporter isoform X4"; protein_id "XP_036354730.1"; exon_number "2";
NW_021831846.1	Gnomon	CDS	136962	137035	.	+	0	gene_id "LOC115228109"; db_xref "GeneID:115228109"; gbkey "CDS"; gene "LOC115228109"; ID ""; gene_name "LOC115228109"; transcript_id "XM_036498837.1"; product "eukaryotic translation initiation factor 4E transporter isoform X4"; protein_id "XP_036354730.1"; exon_number "3";
NW_021831846.1	Gnomon	CDS	151688	151833	.	+	1	gene_id "LOC115228109"; db_xref "GeneID:115228109"; gbkey "CDS"; gene "LOC115228109"; ID ""; gene_name "LOC115228109"; transcript_id "XM_036498837.1"; product "eukaryotic translation initiation factor 4E transporter isoform X4"; protein_id "XP_036354730.1"; exon_number "4";
NW_021831846.1	Gnomon	CDS	153192	153330	.	+	2	gene_id "LOC115228109"; db_xref "GeneID:115228109"; gbkey "CDS"; gene "LOC115228109"; ID ""; gene_name "LOC115228109"; transcript_id "XM_036498837.1"; product "eukaryotic translation initiation factor 4E transporter isoform X4"; protein_id "XP_036354730.1"; exon_number "5";
NW_021831846.1	Gnomon	CDS	155187	155310	.	+	1	gene_id "LOC115228109"; db_xref "GeneID:115228109"; gbkey "CDS"; gene "LOC115228109"; ID ""; gene_name "LOC115228109"; transcript_id "XM_036498837.1"; product "eukaryotic translation initiation factor 4E transporter isoform X4"; protein_id "XP_036354730.1"; exon_number "6";
NW_021831846.1	Gnomon	CDS	157225	157255	.	+	0	gene_id "LOC115228109"; db_xref "GeneID:115228109"; gbkey "CDS"; gene "LOC115228109"; ID ""; gene_name "LOC115228109"; transcript_id "XM_036498837.1"; product "eukaryotic translation initiation factor 4E transporter isoform X4"; protein_id "XP_036354730.1"; exon_number "7";
NW_021831846.1	Gnomon	CDS	158646	158849	.	+	2	gene_id "LOC115228109"; db_xref "GeneID:115228109"; gbkey "CDS"; gene "LOC115228109"; ID ""; gene_name "LOC115228109"; transcript_id "XM_036498837.1"; product "eukaryotic translation initiation factor 4E transporter isoform X4"; protein_id "XP_036354730.1"; exon_number "8";
NW_021831846.1	Gnomon	CDS	160338	160504	.	+	2	gene_id "LOC115228109"; db_xref "GeneID:115228109"; gbkey "CDS"; gene "LOC115228109"; ID ""; gene_name "LOC115228109"; transcript_id "XM_036498837.1"; product "eukaryotic translation initiation factor 4E transporter isoform X4"; protein_id "XP_036354730.1"; exon_number "9";
NW_021831846.1	Gnomon	CDS	167867	167993	.	+	0	gene_id "LOC115228109"; db_xref "GeneID:115228109"; gbkey "CDS"; gene "LOC115228109"; ID ""; gene_name "LOC115228109"; transcript_id "XM_036498837.1"; product "eukaryotic translation initiation factor 4E transporter isoform X4"; protein_id "XP_036354730.1"; exon_number "10";
NW_021831846.1	Gnomon	CDS	174752	175432	.	+	2	gene_id "LOC115228109"; db_xref "GeneID:115228109"; gbkey "CDS"; gene "LOC115228109"; ID ""; gene_name "LOC115228109"; transcript_id "XM_036498837.1"; product "eukaryotic translation initiation factor 4E transporter isoform X4"; protein_id "XP_036354730.1"; exon_number "11";
NW_021831846.1	Gnomon	CDS	177208	177324	.	+	2	gene_id "LOC115228109"; db_xref "GeneID:115228109"; gbkey "CDS"; gene "LOC115228109"; ID ""; gene_name "LOC115228109"; transcript_id "XM_036498837.1"; product "eukaryotic translation initiation factor 4E transporter isoform X4"; protein_id "XP_036354730.1"; exon_number "12";
NW_021831846.1	Gnomon	CDS	180021	180202	.	+	2	gene_id "LOC115228109"; db_xref "GeneID:115228109"; gbkey "CDS"; gene "LOC115228109"; ID ""; gene_name "LOC115228109"; transcript_id "XM_036498837.1"; product "eukaryotic translation initiation factor 4E transporter isoform X4"; protein_id "XP_036354730.1"; exon_number "13";
NW_021831846.1	Gnomon	CDS	183119	183208	.	+	0	gene_id "LOC115228109"; db_xref "GeneID:115228109"; gbkey "CDS"; gene "LOC115228109"; ID ""; gene_name "LOC115228109"; transcript_id "XM_036498837.1"; product "eukaryotic translation initiation factor 4E transporter isoform X4"; protein_id "XP_036354730.1"; exon_number "14";
NW_021831846.1	Gnomon	CDS	184460	184913	.	+	0	gene_id "LOC115228109"; db_xref "GeneID:115228109"; gbkey "CDS"; gene "LOC115228109"; ID ""; gene_name "LOC115228109"; transcript_id "XM_036498837.1"; product "eukaryotic translation initiation factor 4E transporter isoform X4"; protein_id "XP_036354730.1"; exon_number "15";
NW_021831846.1	Gnomon	CDS	187350	187450	.	+	2	gene_id "LOC115228109"; db_xref "GeneID:115228109"; gbkey "CDS"; gene "LOC115228109"; ID ""; gene_name "LOC115228109"; transcript_id "XM_036498837.1"; product "eukaryotic translation initiation factor 4E transporter isoform X4"; protein_id "XP_036354730.1"; exon_number "16";
NW_021831846.1	Gnomon	CDS	187900	188018	.	+	0	gene_id "LOC115228109"; db_xref "GeneID:115228109"; gbkey "CDS"; gene "LOC115228109"; ID ""; gene_name "LOC115228109"; transcript_id "XM_036498837.1"; product "eukaryotic translation initiation factor 4E transporter isoform X4"; protein_id "XP_036354730.1"; exon_number "17";
NW_021831846.1	Gnomon	CDS	189372	189432	.	+	1	gene_id "LOC115228109"; db_xref "GeneID:115228109"; gbkey "CDS"; gene "LOC115228109"; ID ""; gene_name "LOC115228109"; transcript_id "XM_036498837.1"; product "eukaryotic translation initiation factor 4E transporter isoform X4"; protein_id "XP_036354730.1"; exon_number "18";
NW_021831846.1	Gnomon	CDS	194419	194527	.	+	0	gene_id "LOC115228109"; db_xref "GeneID:115228109"; gbkey "CDS"; gene "LOC115228109"; ID ""; gene_name "LOC115228109"; transcript_id "XM_036498837.1"; product "eukaryotic translation initiation factor 4E transporter isoform X4"; protein_id "XP_036354730.1"; exon_number "19";
NW_021831846.1	Gnomon	CDS	195993	196417	.	+	2	gene_id "LOC115228109"; db_xref "GeneID:115228109"; gbkey "CDS"; gene "LOC115228109"; ID ""; gene_name "LOC115228109"; transcript_id "XM_036498837.1"; product "eukaryotic translation initiation factor 4E transporter isoform X4"; protein_id "XP_036354730.1"; exon_number "20";
NW_021831846.1	Gnomon	CDS	201050	201239	.	+	0	gene_id "LOC115228109"; db_xref "GeneID:115228109"; gbkey "CDS"; gene "LOC115228109"; ID ""; gene_name "LOC115228109"; transcript_id "XM_036498837.1"; product "eukaryotic translation initiation factor 4E transporter isoform X4"; protein_id "XP_036354730.1"; exon_number "21";
NW_021831846.1	Gnomon	CDS	209889	210110	.	+	2	gene_id "LOC115228109"; db_xref "GeneID:115228109"; gbkey "CDS"; gene "LOC115228109"; ID ""; gene_name "LOC115228109"; transcript_id "XM_036498837.1"; product "eukaryotic translation initiation factor 4E transporter isoform X4"; protein_id "XP_036354730.1"; exon_number "22";
NW_021831846.1	Gnomon	CDS	210496	210683	.	+	2	gene_id "LOC115228109"; db_xref "GeneID:115228109"; gbkey "CDS"; gene "LOC115228109"; ID ""; gene_name "LOC115228109"; transcript_id "XM_036498837.1"; product "eukaryotic translation initiation factor 4E transporter isoform X4"; protein_id "XP_036354730.1"; exon_number "23";
NW_021831846.1	Gnomon	exon	115202	115273	.	+	.	gene_id "LOC115228109"; db_xref "GeneID:115228109"; gbkey "mRNA"; gene "LOC115228109"; ID ""; gene_name "LOC115228109"; transcript_id "XM_036498837.1"; product "eukaryotic translation initiation factor 4E transporter, transcript variant X7"; exon_number "1"; model_evidence "Supporting evidence includes similarity to: 100% coverage of the annotated genomic feature by RNAseq alignments, including 9 samples with support for all annotated introns";
NW_021831846.1	Gnomon	exon	128682	128777	.	+	.	gene_id "LOC115228109"; db_xref "GeneID:115228109"; gbkey "mRNA"; gene "LOC115228109"; ID ""; gene_name "LOC115228109"; transcript_id "XM_036498837.1"; product "eukaryotic translation initiation factor 4E transporter, transcript variant X7"; exon_number "2"; model_evidence "Supporting evidence includes similarity to: 100% coverage of the annotated genomic feature by RNAseq alignments, including 9 samples with support for all annotated introns";
NW_021831846.1	Gnomon	exon	136962	137035	.	+	.	gene_id "LOC115228109"; db_xref "GeneID:115228109"; gbkey "mRNA"; gene "LOC115228109"; ID ""; gene_name "LOC115228109"; transcript_id "XM_036498837.1"; product "eukaryotic translation initiation factor 4E transporter, transcript variant X7"; exon_number "3"; model_evidence "Supporting evidence includes similarity to: 100% coverage of the annotated genomic feature by RNAseq alignments, including 9 samples with support for all annotated introns";
NW_021831846.1	Gnomon	exon	151688	151833	.	+	.	gene_id "LOC115228109"; db_xref "GeneID:115228109"; gbkey "mRNA"; gene "LOC115228109"; ID ""; gene_name "LOC115228109"; transcript_id "XM_036498837.1"; product "eukaryotic translation initiation factor 4E transporter, transcript variant X7"; exon_number "4"; model_evidence "Supporting evidence includes similarity to: 100% coverage of the annotated genomic feature by RNAseq alignments, including 9 samples with support for all annotated introns";
NW_021831846.1	Gnomon	exon	153192	153330	.	+	.	gene_id "LOC115228109"; db_xref "GeneID:115228109"; gbkey "mRNA"; gene "LOC115228109"; ID ""; gene_name "LOC115228109"; transcript_id "XM_036498837.1"; product "eukaryotic translation initiation factor 4E transporter, transcript variant X7"; exon_number "5"; model_evidence "Supporting evidence includes similarity to: 100% coverage of the annotated genomic feature by RNAseq alignments, including 9 samples with support for all annotated introns";
NW_021831846.1	Gnomon	exon	155187	155310	.	+	.	gene_id "LOC115228109"; db_xref "GeneID:115228109"; gbkey "mRNA"; gene "LOC115228109"; ID ""; gene_name "LOC115228109"; transcript_id "XM_036498837.1"; product "eukaryotic translation initiation factor 4E transporter, transcript variant X7"; exon_number "6"; model_evidence "Supporting evidence includes similarity to: 100% coverage of the annotated genomic feature by RNAseq alignments, including 9 samples with support for all annotated introns";
NW_021831846.1	Gnomon	exon	157225	157255	.	+	.	gene_id "LOC115228109"; db_xref "GeneID:115228109"; gbkey "mRNA"; gene "LOC115228109"; ID ""; gene_name "LOC115228109"; transcript_id "XM_036498837.1"; product "eukaryotic translation initiation factor 4E transporter, transcript variant X7"; exon_number "7"; model_evidence "Supporting evidence includes similarity to: 100% coverage of the annotated genomic feature by RNAseq alignments, including 9 samples with support for all annotated introns";
NW_021831846.1	Gnomon	exon	158646	158849	.	+	.	gene_id "LOC115228109"; db_xref "GeneID:115228109"; gbkey "mRNA"; gene "LOC115228109"; ID ""; gene_name "LOC115228109"; transcript_id "XM_036498837.1"; product "eukaryotic translation initiation factor 4E transporter, transcript variant X7"; exon_number "8"; model_evidence "Supporting evidence includes similarity to: 100% coverage of the annotated genomic feature by RNAseq alignments, including 9 samples with support for all annotated introns";
NW_021831846.1	Gnomon	exon	160338	160504	.	+	.	gene_id "LOC115228109"; db_xref "GeneID:115228109"; gbkey "mRNA"; gene "LOC115228109"; ID ""; gene_name "LOC115228109"; transcript_id "XM_036498837.1"; product "eukaryotic translation initiation factor 4E transporter, transcript variant X7"; exon_number "9"; model_evidence "Supporting evidence includes similarity to: 100% coverage of the annotated genomic feature by RNAseq alignments, including 9 samples with support for all annotated introns";
NW_021831846.1	Gnomon	exon	167867	167993	.	+	.	gene_id "LOC115228109"; db_xref "GeneID:115228109"; gbkey "mRNA"; gene "LOC115228109"; ID ""; gene_name "LOC115228109"; transcript_id "XM_036498837.1"; product "eukaryotic translation initiation factor 4E transporter, transcript variant X7"; exon_number "10"; model_evidence "Supporting evidence includes similarity to: 100% coverage of the annotated genomic feature by RNAseq alignments, including 9 samples with support for all annotated introns";
NW_021831846.1	Gnomon	exon	174752	175432	.	+	.	gene_id "LOC115228109"; db_xref "GeneID:115228109"; gbkey "mRNA"; gene "LOC115228109"; ID ""; gene_name "LOC115228109"; transcript_id "XM_036498837.1"; product "eukaryotic translation initiation factor 4E transporter, transcript variant X7"; exon_number "11"; model_evidence "Supporting evidence includes similarity to: 100% coverage of the annotated genomic feature by RNAseq alignments, including 9 samples with support for all annotated introns";
NW_021831846.1	Gnomon	exon	177208	177324	.	+	.	gene_id "LOC115228109"; db_xref "GeneID:115228109"; gbkey "mRNA"; gene "LOC115228109"; ID ""; gene_name "LOC115228109"; transcript_id "XM_036498837.1"; product "eukaryotic translation initiation factor 4E transporter, transcript variant X7"; exon_number "12"; model_evidence "Supporting evidence includes similarity to: 100% coverage of the annotated genomic feature by RNAseq alignments, including 9 samples with support for all annotated introns";
NW_021831846.1	Gnomon	exon	180021	180202	.	+	.	gene_id "LOC115228109"; db_xref "GeneID:115228109"; gbkey "mRNA"; gene "LOC115228109"; ID ""; gene_name "LOC115228109"; transcript_id "XM_036498837.1"; product "eukaryotic translation initiation factor 4E transporter, transcript variant X7"; exon_number "13"; model_evidence "Supporting evidence includes similarity to: 100% coverage of the annotated genomic feature by RNAseq alignments, including 9 samples with support for all annotated introns";
NW_021831846.1	Gnomon	exon	183119	183208	.	+	.	gene_id "LOC115228109"; db_xref "GeneID:115228109"; gbkey "mRNA"; gene "LOC115228109"; ID ""; gene_name "LOC115228109"; transcript_id "XM_036498837.1"; product "eukaryotic translation initiation factor 4E transporter, transcript variant X7"; exon_number "14"; model_evidence "Supporting evidence includes similarity to: 100% coverage of the annotated genomic feature by RNAseq alignments, including 9 samples with support for all annotated introns";
NW_021831846.1	Gnomon	exon	184460	184913	.	+	.	gene_id "LOC115228109"; db_xref "GeneID:115228109"; gbkey "mRNA"; gene "LOC115228109"; ID ""; gene_name "LOC115228109"; transcript_id "XM_036498837.1"; product "eukaryotic translation initiation factor 4E transporter, transcript variant X7"; exon_number "15"; model_evidence "Supporting evidence includes similarity to: 100% coverage of the annotated genomic feature by RNAseq alignments, including 9 samples with support for all annotated introns";
NW_021831846.1	Gnomon	exon	187350	187450	.	+	.	gene_id "LOC115228109"; db_xref "GeneID:115228109"; gbkey "mRNA"; gene "LOC115228109"; ID ""; gene_name "LOC115228109"; transcript_id "XM_036498837.1"; product "eukaryotic translation initiation factor 4E transporter, transcript variant X7"; exon_number "16"; model_evidence "Supporting evidence includes similarity to: 100% coverage of the annotated genomic feature by RNAseq alignments, including 9 samples with support for all annotated introns";
NW_021831846.1	Gnomon	exon	187900	188018	.	+	.	gene_id "LOC115228109"; db_xref "GeneID:115228109"; gbkey "mRNA"; gene "LOC115228109"; ID ""; gene_name "LOC115228109"; transcript_id "XM_036498837.1"; product "eukaryotic translation initiation factor 4E transporter, transcript variant X7"; exon_number "17"; model_evidence "Supporting evidence includes similarity to: 100% coverage of the annotated genomic feature by RNAseq alignments, including 9 samples with support for all annotated introns";
NW_021831846.1	Gnomon	exon	189372	189432	.	+	.	gene_id "LOC115228109"; db_xref "GeneID:115228109"; gbkey "mRNA"; gene "LOC115228109"; ID ""; gene_name "LOC115228109"; transcript_id "XM_036498837.1"; product "eukaryotic translation initiation factor 4E transporter, transcript variant X7"; exon_number "18"; model_evidence "Supporting evidence includes similarity to: 100% coverage of the annotated genomic feature by RNAseq alignments, including 9 samples with support for all annotated introns";
NW_021831846.1	Gnomon	exon	194419	194527	.	+	.	gene_id "LOC115228109"; db_xref "GeneID:115228109"; gbkey "mRNA"; gene "LOC115228109"; ID ""; gene_name "LOC115228109"; transcript_id "XM_036498837.1"; product "eukaryotic translation initiation factor 4E transporter, transcript variant X7"; exon_number "19"; model_evidence "Supporting evidence includes similarity to: 100% coverage of the annotated genomic feature by RNAseq alignments, including 9 samples with support for all annotated introns";
NW_021831846.1	Gnomon	exon	195993	196417	.	+	.	gene_id "LOC115228109"; db_xref "GeneID:115228109"; gbkey "mRNA"; gene "LOC115228109"; ID ""; gene_name "LOC115228109"; transcript_id "XM_036498837.1"; product "eukaryotic translation initiation factor 4E transporter, transcript variant X7"; exon_number "20"; model_evidence "Supporting evidence includes similarity to: 100% coverage of the annotated genomic feature by RNAseq alignments, including 9 samples with support for all annotated introns";
NW_021831846.1	Gnomon	exon	201050	201239	.	+	.	gene_id "LOC115228109"; db_xref "GeneID:115228109"; gbkey "mRNA"; gene "LOC115228109"; ID ""; gene_name "LOC115228109"; transcript_id "XM_036498837.1"; product "eukaryotic translation initiation factor 4E transporter, transcript variant X7"; exon_number "21"; model_evidence "Supporting evidence includes similarity to: 100% coverage of the annotated genomic feature by RNAseq alignments, including 9 samples with support for all annotated introns";
NW_021831846.1	Gnomon	exon	209889	210110	.	+	.	gene_id "LOC115228109"; db_xref "GeneID:115228109"; gbkey "mRNA"; gene "LOC115228109"; ID ""; gene_name "LOC115228109"; transcript_id "XM_036498837.1"; product "eukaryotic translation initiation factor 4E transporter, transcript variant X7"; exon_number "22"; model_evidence "Supporting evidence includes similarity to: 100% coverage of the annotated genomic feature by RNAseq alignments, including 9 samples with support for all annotated introns";
NW_021831846.1	Gnomon	exon	210496	210810	.	+	.	gene_id "LOC115228109"; db_xref "GeneID:115228109"; gbkey "mRNA"; gene "LOC115228109"; ID ""; gene_name "LOC115228109"; transcript_id "XM_036498837.1"; product "eukaryotic translation initiation factor 4E transporter, transcript variant X7"; exon_number "23"; model_evidence "Supporting evidence includes similarity to: 100% coverage of the annotated genomic feature by RNAseq alignments, including 9 samples with support for all annotated introns";
NW_021831846.1	Gnomon	start_codon	115217	115219	.	+	0	gene_id "LOC115228109"; db_xref "GeneID:115228109"; gbkey "CDS"; gene "LOC115228109"; ID ""; gene_name "LOC115228109"; transcript_id "XM_036498837.1"; product "eukaryotic translation initiation factor 4E transporter isoform X4"; protein_id "XP_036354730.1"; exon_number "1";
NW_021831846.1	Gnomon	stop_codon	210684	210686	.	+	0	gene_id "LOC115228109"; db_xref "GeneID:115228109"; gbkey "CDS"; gene "LOC115228109"; ID ""; gene_name "LOC115228109"; transcript_id "XM_036498837.1"; product "eukaryotic translation initiation factor 4E transporter isoform X4"; protein_id "XP_036354730.1"; exon_number "23";
NW_021831846.1	Gnomon	transcript	115202	210810	.	+	.	gene_id "LOC115228109"; ID "XM_036498838.1"; gene_name "LOC115228109"; transcript_id "XM_036498838.1";
NW_021831846.1	Gnomon	CDS	115217	115273	.	+	0	gene_id "LOC115228109"; db_xref "GeneID:115228109"; gbkey "CDS"; gene "LOC115228109"; ID ""; gene_name "LOC115228109"; transcript_id "XM_036498838.1"; product "eukaryotic translation initiation factor 4E transporter isoform X5"; protein_id "XP_036354731.1"; exon_number "1";
NW_021831846.1	Gnomon	CDS	128682	128777	.	+	0	gene_id "LOC115228109"; db_xref "GeneID:115228109"; gbkey "CDS"; gene "LOC115228109"; ID ""; gene_name "LOC115228109"; transcript_id "XM_036498838.1"; product "eukaryotic translation initiation factor 4E transporter isoform X5"; protein_id "XP_036354731.1"; exon_number "2";
NW_021831846.1	Gnomon	CDS	136962	137035	.	+	0	gene_id "LOC115228109"; db_xref "GeneID:115228109"; gbkey "CDS"; gene "LOC115228109"; ID ""; gene_name "LOC115228109"; transcript_id "XM_036498838.1"; product "eukaryotic translation initiation factor 4E transporter isoform X5"; protein_id "XP_036354731.1"; exon_number "3";
NW_021831846.1	Gnomon	CDS	151688	151833	.	+	1	gene_id "LOC115228109"; db_xref "GeneID:115228109"; gbkey "CDS"; gene "LOC115228109"; ID ""; gene_name "LOC115228109"; transcript_id "XM_036498838.1"; product "eukaryotic translation initiation factor 4E transporter isoform X5"; protein_id "XP_036354731.1"; exon_number "4";
NW_021831846.1	Gnomon	CDS	153192	153330	.	+	2	gene_id "LOC115228109"; db_xref "GeneID:115228109"; gbkey "CDS"; gene "LOC115228109"; ID ""; gene_name "LOC115228109"; transcript_id "XM_036498838.1"; product "eukaryotic translation initiation factor 4E transporter isoform X5"; protein_id "XP_036354731.1"; exon_number "5";
NW_021831846.1	Gnomon	CDS	155187	155310	.	+	1	gene_id "LOC115228109"; db_xref "GeneID:115228109"; gbkey "CDS"; gene "LOC115228109"; ID ""; gene_name "LOC115228109"; transcript_id "XM_036498838.1"; product "eukaryotic translation initiation factor 4E transporter isoform X5"; protein_id "XP_036354731.1"; exon_number "6";
NW_021831846.1	Gnomon	CDS	157225	157255	.	+	0	gene_id "LOC115228109"; db_xref "GeneID:115228109"; gbkey "CDS"; gene "LOC115228109"; ID ""; gene_name "LOC115228109"; transcript_id "XM_036498838.1"; product "eukaryotic translation initiation factor 4E transporter isoform X5"; protein_id "XP_036354731.1"; exon_number "7";
NW_021831846.1	Gnomon	CDS	158646	158849	.	+	2	gene_id "LOC115228109"; db_xref "GeneID:115228109"; gbkey "CDS"; gene "LOC115228109"; ID ""; gene_name "LOC115228109"; transcript_id "XM_036498838.1"; product "eukaryotic translation initiation factor 4E transporter isoform X5"; protein_id "XP_036354731.1"; exon_number "8";
NW_021831846.1	Gnomon	CDS	160338	160504	.	+	2	gene_id "LOC115228109"; db_xref "GeneID:115228109"; gbkey "CDS"; gene "LOC115228109"; ID ""; gene_name "LOC115228109"; transcript_id "XM_036498838.1"; product "eukaryotic translation initiation factor 4E transporter isoform X5"; protein_id "XP_036354731.1"; exon_number "9";
NW_021831846.1	Gnomon	CDS	167867	167993	.	+	0	gene_id "LOC115228109"; db_xref "GeneID:115228109"; gbkey "CDS"; gene "LOC115228109"; ID ""; gene_name "LOC115228109"; transcript_id "XM_036498838.1"; product "eukaryotic translation initiation factor 4E transporter isoform X5"; protein_id "XP_036354731.1"; exon_number "10";
NW_021831846.1	Gnomon	CDS	174752	175432	.	+	2	gene_id "LOC115228109"; db_xref "GeneID:115228109"; gbkey "CDS"; gene "LOC115228109"; ID ""; gene_name "LOC115228109"; transcript_id "XM_036498838.1"; product "eukaryotic translation initiation factor 4E transporter isoform X5"; protein_id "XP_036354731.1"; exon_number "11";
NW_021831846.1	Gnomon	CDS	177208	177324	.	+	2	gene_id "LOC115228109"; db_xref "GeneID:115228109"; gbkey "CDS"; gene "LOC115228109"; ID ""; gene_name "LOC115228109"; transcript_id "XM_036498838.1"; product "eukaryotic translation initiation factor 4E transporter isoform X5"; protein_id "XP_036354731.1"; exon_number "12";
NW_021831846.1	Gnomon	CDS	180021	180202	.	+	2	gene_id "LOC115228109"; db_xref "GeneID:115228109"; gbkey "CDS"; gene "LOC115228109"; ID ""; gene_name "LOC115228109"; transcript_id "XM_036498838.1"; product "eukaryotic translation initiation factor 4E transporter isoform X5"; protein_id "XP_036354731.1"; exon_number "13";
NW_021831846.1	Gnomon	CDS	183119	183208	.	+	0	gene_id "LOC115228109"; db_xref "GeneID:115228109"; gbkey "CDS"; gene "LOC115228109"; ID ""; gene_name "LOC115228109"; transcript_id "XM_036498838.1"; product "eukaryotic translation initiation factor 4E transporter isoform X5"; protein_id "XP_036354731.1"; exon_number "14";
NW_021831846.1	Gnomon	CDS	184460	184913	.	+	0	gene_id "LOC115228109"; db_xref "GeneID:115228109"; gbkey "CDS"; gene "LOC115228109"; ID ""; gene_name "LOC115228109"; transcript_id "XM_036498838.1"; product "eukaryotic translation initiation factor 4E transporter isoform X5"; protein_id "XP_036354731.1"; exon_number "15";
NW_021831846.1	Gnomon	CDS	187350	187450	.	+	2	gene_id "LOC115228109"; db_xref "GeneID:115228109"; gbkey "CDS"; gene "LOC115228109"; ID ""; gene_name "LOC115228109"; transcript_id "XM_036498838.1"; product "eukaryotic translation initiation factor 4E transporter isoform X5"; protein_id "XP_036354731.1"; exon_number "16";
NW_021831846.1	Gnomon	CDS	187900	188018	.	+	0	gene_id "LOC115228109"; db_xref "GeneID:115228109"; gbkey "CDS"; gene "LOC115228109"; ID ""; gene_name "LOC115228109"; transcript_id "XM_036498838.1"; product "eukaryotic translation initiation factor 4E transporter isoform X5"; protein_id "XP_036354731.1"; exon_number "17";
NW_021831846.1	Gnomon	CDS	189372	189432	.	+	1	gene_id "LOC115228109"; db_xref "GeneID:115228109"; gbkey "CDS"; gene "LOC115228109"; ID ""; gene_name "LOC115228109"; transcript_id "XM_036498838.1"; product "eukaryotic translation initiation factor 4E transporter isoform X5"; protein_id "XP_036354731.1"; exon_number "18";
NW_021831846.1	Gnomon	CDS	194419	194527	.	+	0	gene_id "LOC115228109"; db_xref "GeneID:115228109"; gbkey "CDS"; gene "LOC115228109"; ID ""; gene_name "LOC115228109"; transcript_id "XM_036498838.1"; product "eukaryotic translation initiation factor 4E transporter isoform X5"; protein_id "XP_036354731.1"; exon_number "19";
NW_021831846.1	Gnomon	CDS	195993	196417	.	+	2	gene_id "LOC115228109"; db_xref "GeneID:115228109"; gbkey "CDS"; gene "LOC115228109"; ID ""; gene_name "LOC115228109"; transcript_id "XM_036498838.1"; product "eukaryotic translation initiation factor 4E transporter isoform X5"; protein_id "XP_036354731.1"; exon_number "20";
NW_021831846.1	Gnomon	CDS	201050	201239	.	+	0	gene_id "LOC115228109"; db_xref "GeneID:115228109"; gbkey "CDS"; gene "LOC115228109"; ID ""; gene_name "LOC115228109"; transcript_id "XM_036498838.1"; product "eukaryotic translation initiation factor 4E transporter isoform X5"; protein_id "XP_036354731.1"; exon_number "21";
NW_021831846.1	Gnomon	CDS	210496	210683	.	+	2	gene_id "LOC115228109"; db_xref "GeneID:115228109"; gbkey "CDS"; gene "LOC115228109"; ID ""; gene_name "LOC115228109"; transcript_id "XM_036498838.1"; product "eukaryotic translation initiation factor 4E transporter isoform X5"; protein_id "XP_036354731.1"; exon_number "22";
NW_021831846.1	Gnomon	exon	115202	115273	.	+	.	gene_id "LOC115228109"; db_xref "GeneID:115228109"; gbkey "mRNA"; gene "LOC115228109"; ID ""; gene_name "LOC115228109"; transcript_id "XM_036498838.1"; product "eukaryotic translation initiation factor 4E transporter, transcript variant X8"; exon_number "1"; model_evidence "Supporting evidence includes similarity to: 100% coverage of the annotated genomic feature by RNAseq alignments, including 9 samples with support for all annotated introns";
NW_021831846.1	Gnomon	exon	128682	128777	.	+	.	gene_id "LOC115228109"; db_xref "GeneID:115228109"; gbkey "mRNA"; gene "LOC115228109"; ID ""; gene_name "LOC115228109"; transcript_id "XM_036498838.1"; product "eukaryotic translation initiation factor 4E transporter, transcript variant X8"; exon_number "2"; model_evidence "Supporting evidence includes similarity to: 100% coverage of the annotated genomic feature by RNAseq alignments, including 9 samples with support for all annotated introns";
NW_021831846.1	Gnomon	exon	136962	137035	.	+	.	gene_id "LOC115228109"; db_xref "GeneID:115228109"; gbkey "mRNA"; gene "LOC115228109"; ID ""; gene_name "LOC115228109"; transcript_id "XM_036498838.1"; product "eukaryotic translation initiation factor 4E transporter, transcript variant X8"; exon_number "3"; model_evidence "Supporting evidence includes similarity to: 100% coverage of the annotated genomic feature by RNAseq alignments, including 9 samples with support for all annotated introns";
NW_021831846.1	Gnomon	exon	151688	151833	.	+	.	gene_id "LOC115228109"; db_xref "GeneID:115228109"; gbkey "mRNA"; gene "LOC115228109"; ID ""; gene_name "LOC115228109"; transcript_id "XM_036498838.1"; product "eukaryotic translation initiation factor 4E transporter, transcript variant X8"; exon_number "4"; model_evidence "Supporting evidence includes similarity to: 100% coverage of the annotated genomic feature by RNAseq alignments, including 9 samples with support for all annotated introns";
NW_021831846.1	Gnomon	exon	153192	153330	.	+	.	gene_id "LOC115228109"; db_xref "GeneID:115228109"; gbkey "mRNA"; gene "LOC115228109"; ID ""; gene_name "LOC115228109"; transcript_id "XM_036498838.1"; product "eukaryotic translation initiation factor 4E transporter, transcript variant X8"; exon_number "5"; model_evidence "Supporting evidence includes similarity to: 100% coverage of the annotated genomic feature by RNAseq alignments, including 9 samples with support for all annotated introns";
NW_021831846.1	Gnomon	exon	155187	155310	.	+	.	gene_id "LOC115228109"; db_xref "GeneID:115228109"; gbkey "mRNA"; gene "LOC115228109"; ID ""; gene_name "LOC115228109"; transcript_id "XM_036498838.1"; product "eukaryotic translation initiation factor 4E transporter, transcript variant X8"; exon_number "6"; model_evidence "Supporting evidence includes similarity to: 100% coverage of the annotated genomic feature by RNAseq alignments, including 9 samples with support for all annotated introns";
NW_021831846.1	Gnomon	exon	157225	157255	.	+	.	gene_id "LOC115228109"; db_xref "GeneID:115228109"; gbkey "mRNA"; gene "LOC115228109"; ID ""; gene_name "LOC115228109"; transcript_id "XM_036498838.1"; product "eukaryotic translation initiation factor 4E transporter, transcript variant X8"; exon_number "7"; model_evidence "Supporting evidence includes similarity to: 100% coverage of the annotated genomic feature by RNAseq alignments, including 9 samples with support for all annotated introns";
NW_021831846.1	Gnomon	exon	158646	158849	.	+	.	gene_id "LOC115228109"; db_xref "GeneID:115228109"; gbkey "mRNA"; gene "LOC115228109"; ID ""; gene_name "LOC115228109"; transcript_id "XM_036498838.1"; product "eukaryotic translation initiation factor 4E transporter, transcript variant X8"; exon_number "8"; model_evidence "Supporting evidence includes similarity to: 100% coverage of the annotated genomic feature by RNAseq alignments, including 9 samples with support for all annotated introns";
NW_021831846.1	Gnomon	exon	160338	160504	.	+	.	gene_id "LOC115228109"; db_xref "GeneID:115228109"; gbkey "mRNA"; gene "LOC115228109"; ID ""; gene_name "LOC115228109"; transcript_id "XM_036498838.1"; product "eukaryotic translation initiation factor 4E transporter, transcript variant X8"; exon_number "9"; model_evidence "Supporting evidence includes similarity to: 100% coverage of the annotated genomic feature by RNAseq alignments, including 9 samples with support for all annotated introns";
NW_021831846.1	Gnomon	exon	167867	167993	.	+	.	gene_id "LOC115228109"; db_xref "GeneID:115228109"; gbkey "mRNA"; gene "LOC115228109"; ID ""; gene_name "LOC115228109"; transcript_id "XM_036498838.1"; product "eukaryotic translation initiation factor 4E transporter, transcript variant X8"; exon_number "10"; model_evidence "Supporting evidence includes similarity to: 100% coverage of the annotated genomic feature by RNAseq alignments, including 9 samples with support for all annotated introns";
NW_021831846.1	Gnomon	exon	174752	175432	.	+	.	gene_id "LOC115228109"; db_xref "GeneID:115228109"; gbkey "mRNA"; gene "LOC115228109"; ID ""; gene_name "LOC115228109"; transcript_id "XM_036498838.1"; product "eukaryotic translation initiation factor 4E transporter, transcript variant X8"; exon_number "11"; model_evidence "Supporting evidence includes similarity to: 100% coverage of the annotated genomic feature by RNAseq alignments, including 9 samples with support for all annotated introns";
NW_021831846.1	Gnomon	exon	177208	177324	.	+	.	gene_id "LOC115228109"; db_xref "GeneID:115228109"; gbkey "mRNA"; gene "LOC115228109"; ID ""; gene_name "LOC115228109"; transcript_id "XM_036498838.1"; product "eukaryotic translation initiation factor 4E transporter, transcript variant X8"; exon_number "12"; model_evidence "Supporting evidence includes similarity to: 100% coverage of the annotated genomic feature by RNAseq alignments, including 9 samples with support for all annotated introns";
NW_021831846.1	Gnomon	exon	180021	180202	.	+	.	gene_id "LOC115228109"; db_xref "GeneID:115228109"; gbkey "mRNA"; gene "LOC115228109"; ID ""; gene_name "LOC115228109"; transcript_id "XM_036498838.1"; product "eukaryotic translation initiation factor 4E transporter, transcript variant X8"; exon_number "13"; model_evidence "Supporting evidence includes similarity to: 100% coverage of the annotated genomic feature by RNAseq alignments, including 9 samples with support for all annotated introns";
NW_021831846.1	Gnomon	exon	183119	183208	.	+	.	gene_id "LOC115228109"; db_xref "GeneID:115228109"; gbkey "mRNA"; gene "LOC115228109"; ID ""; gene_name "LOC115228109"; transcript_id "XM_036498838.1"; product "eukaryotic translation initiation factor 4E transporter, transcript variant X8"; exon_number "14"; model_evidence "Supporting evidence includes similarity to: 100% coverage of the annotated genomic feature by RNAseq alignments, including 9 samples with support for all annotated introns";
NW_021831846.1	Gnomon	exon	184460	184913	.	+	.	gene_id "LOC115228109"; db_xref "GeneID:115228109"; gbkey "mRNA"; gene "LOC115228109"; ID ""; gene_name "LOC115228109"; transcript_id "XM_036498838.1"; product "eukaryotic translation initiation factor 4E transporter, transcript variant X8"; exon_number "15"; model_evidence "Supporting evidence includes similarity to: 100% coverage of the annotated genomic feature by RNAseq alignments, including 9 samples with support for all annotated introns";
NW_021831846.1	Gnomon	exon	187350	187450	.	+	.	gene_id "LOC115228109"; db_xref "GeneID:115228109"; gbkey "mRNA"; gene "LOC115228109"; ID ""; gene_name "LOC115228109"; transcript_id "XM_036498838.1"; product "eukaryotic translation initiation factor 4E transporter, transcript variant X8"; exon_number "16"; model_evidence "Supporting evidence includes similarity to: 100% coverage of the annotated genomic feature by RNAseq alignments, including 9 samples with support for all annotated introns";
NW_021831846.1	Gnomon	exon	187900	188018	.	+	.	gene_id "LOC115228109"; db_xref "GeneID:115228109"; gbkey "mRNA"; gene "LOC115228109"; ID ""; gene_name "LOC115228109"; transcript_id "XM_036498838.1"; product "eukaryotic translation initiation factor 4E transporter, transcript variant X8"; exon_number "17"; model_evidence "Supporting evidence includes similarity to: 100% coverage of the annotated genomic feature by RNAseq alignments, including 9 samples with support for all annotated introns";
NW_021831846.1	Gnomon	exon	189372	189432	.	+	.	gene_id "LOC115228109"; db_xref "GeneID:115228109"; gbkey "mRNA"; gene "LOC115228109"; ID ""; gene_name "LOC115228109"; transcript_id "XM_036498838.1"; product "eukaryotic translation initiation factor 4E transporter, transcript variant X8"; exon_number "18"; model_evidence "Supporting evidence includes similarity to: 100% coverage of the annotated genomic feature by RNAseq alignments, including 9 samples with support for all annotated introns";
NW_021831846.1	Gnomon	exon	194419	194527	.	+	.	gene_id "LOC115228109"; db_xref "GeneID:115228109"; gbkey "mRNA"; gene "LOC115228109"; ID ""; gene_name "LOC115228109"; transcript_id "XM_036498838.1"; product "eukaryotic translation initiation factor 4E transporter, transcript variant X8"; exon_number "19"; model_evidence "Supporting evidence includes similarity to: 100% coverage of the annotated genomic feature by RNAseq alignments, including 9 samples with support for all annotated introns";
NW_021831846.1	Gnomon	exon	195993	196417	.	+	.	gene_id "LOC115228109"; db_xref "GeneID:115228109"; gbkey "mRNA"; gene "LOC115228109"; ID ""; gene_name "LOC115228109"; transcript_id "XM_036498838.1"; product "eukaryotic translation initiation factor 4E transporter, transcript variant X8"; exon_number "20"; model_evidence "Supporting evidence includes similarity to: 100% coverage of the annotated genomic feature by RNAseq alignments, including 9 samples with support for all annotated introns";
NW_021831846.1	Gnomon	exon	201050	201239	.	+	.	gene_id "LOC115228109"; db_xref "GeneID:115228109"; gbkey "mRNA"; gene "LOC115228109"; ID ""; gene_name "LOC115228109"; transcript_id "XM_036498838.1"; product "eukaryotic translation initiation factor 4E transporter, transcript variant X8"; exon_number "21"; model_evidence "Supporting evidence includes similarity to: 100% coverage of the annotated genomic feature by RNAseq alignments, including 9 samples with support for all annotated introns";
NW_021831846.1	Gnomon	exon	210496	210810	.	+	.	gene_id "LOC115228109"; db_xref "GeneID:115228109"; gbkey "mRNA"; gene "LOC115228109"; ID ""; gene_name "LOC115228109"; transcript_id "XM_036498838.1"; product "eukaryotic translation initiation factor 4E transporter, transcript variant X8"; exon_number "22"; model_evidence "Supporting evidence includes similarity to: 100% coverage of the annotated genomic feature by RNAseq alignments, including 9 samples with support for all annotated introns";
NW_021831846.1	Gnomon	start_codon	115217	115219	.	+	0	gene_id "LOC115228109"; db_xref "GeneID:115228109"; gbkey "CDS"; gene "LOC115228109"; ID ""; gene_name "LOC115228109"; transcript_id "XM_036498838.1"; product "eukaryotic translation initiation factor 4E transporter isoform X5"; protein_id "XP_036354731.1"; exon_number "1";
NW_021831846.1	Gnomon	stop_codon	210684	210686	.	+	0	gene_id "LOC115228109"; db_xref "GeneID:115228109"; gbkey "CDS"; gene "LOC115228109"; ID ""; gene_name "LOC115228109"; transcript_id "XM_036498838.1"; product "eukaryotic translation initiation factor 4E transporter isoform X5"; protein_id "XP_036354731.1"; exon_number "22";
NW_021831846.1	Gnomon	transcript	115202	210807	.	+	.	gene_id "LOC115228109"; ID "XM_036498839.1"; gene_name "LOC115228109"; transcript_id "XM_036498839.1";
NW_021831846.1	Gnomon	CDS	115217	115273	.	+	0	gene_id "LOC115228109"; db_xref "GeneID:115228109"; gbkey "CDS"; gene "LOC115228109"; ID ""; gene_name "LOC115228109"; transcript_id "XM_036498839.1"; product "eukaryotic translation initiation factor 4E transporter isoform X6"; protein_id "XP_036354732.1"; exon_number "1";
NW_021831846.1	Gnomon	CDS	128682	128777	.	+	0	gene_id "LOC115228109"; db_xref "GeneID:115228109"; gbkey "CDS"; gene "LOC115228109"; ID ""; gene_name "LOC115228109"; transcript_id "XM_036498839.1"; product "eukaryotic translation initiation factor 4E transporter isoform X6"; protein_id "XP_036354732.1"; exon_number "2";
NW_021831846.1	Gnomon	CDS	136962	137035	.	+	0	gene_id "LOC115228109"; db_xref "GeneID:115228109"; gbkey "CDS"; gene "LOC115228109"; ID ""; gene_name "LOC115228109"; transcript_id "XM_036498839.1"; product "eukaryotic translation initiation factor 4E transporter isoform X6"; protein_id "XP_036354732.1"; exon_number "3";
NW_021831846.1	Gnomon	CDS	151688	151833	.	+	1	gene_id "LOC115228109"; db_xref "GeneID:115228109"; gbkey "CDS"; gene "LOC115228109"; ID ""; gene_name "LOC115228109"; transcript_id "XM_036498839.1"; product "eukaryotic translation initiation factor 4E transporter isoform X6"; protein_id "XP_036354732.1"; exon_number "4";
NW_021831846.1	Gnomon	CDS	153192	153330	.	+	2	gene_id "LOC115228109"; db_xref "GeneID:115228109"; gbkey "CDS"; gene "LOC115228109"; ID ""; gene_name "LOC115228109"; transcript_id "XM_036498839.1"; product "eukaryotic translation initiation factor 4E transporter isoform X6"; protein_id "XP_036354732.1"; exon_number "5";
NW_021831846.1	Gnomon	CDS	155187	155310	.	+	1	gene_id "LOC115228109"; db_xref "GeneID:115228109"; gbkey "CDS"; gene "LOC115228109"; ID ""; gene_name "LOC115228109"; transcript_id "XM_036498839.1"; product "eukaryotic translation initiation factor 4E transporter isoform X6"; protein_id "XP_036354732.1"; exon_number "6";
NW_021831846.1	Gnomon	CDS	157225	157255	.	+	0	gene_id "LOC115228109"; db_xref "GeneID:115228109"; gbkey "CDS"; gene "LOC115228109"; ID ""; gene_name "LOC115228109"; transcript_id "XM_036498839.1"; product "eukaryotic translation initiation factor 4E transporter isoform X6"; protein_id "XP_036354732.1"; exon_number "7";
NW_021831846.1	Gnomon	CDS	158646	158849	.	+	2	gene_id "LOC115228109"; db_xref "GeneID:115228109"; gbkey "CDS"; gene "LOC115228109"; ID ""; gene_name "LOC115228109"; transcript_id "XM_036498839.1"; product "eukaryotic translation initiation factor 4E transporter isoform X6"; protein_id "XP_036354732.1"; exon_number "8";
NW_021831846.1	Gnomon	CDS	160338	160504	.	+	2	gene_id "LOC115228109"; db_xref "GeneID:115228109"; gbkey "CDS"; gene "LOC115228109"; ID ""; gene_name "LOC115228109"; transcript_id "XM_036498839.1"; product "eukaryotic translation initiation factor 4E transporter isoform X6"; protein_id "XP_036354732.1"; exon_number "9";
NW_021831846.1	Gnomon	CDS	167867	167993	.	+	0	gene_id "LOC115228109"; db_xref "GeneID:115228109"; gbkey "CDS"; gene "LOC115228109"; ID ""; gene_name "LOC115228109"; transcript_id "XM_036498839.1"; product "eukaryotic translation initiation factor 4E transporter isoform X6"; protein_id "XP_036354732.1"; exon_number "10";
NW_021831846.1	Gnomon	CDS	177208	177324	.	+	2	gene_id "LOC115228109"; db_xref "GeneID:115228109"; gbkey "CDS"; gene "LOC115228109"; ID ""; gene_name "LOC115228109"; transcript_id "XM_036498839.1"; product "eukaryotic translation initiation factor 4E transporter isoform X6"; protein_id "XP_036354732.1"; exon_number "11";
NW_021831846.1	Gnomon	CDS	180021	180202	.	+	2	gene_id "LOC115228109"; db_xref "GeneID:115228109"; gbkey "CDS"; gene "LOC115228109"; ID ""; gene_name "LOC115228109"; transcript_id "XM_036498839.1"; product "eukaryotic translation initiation factor 4E transporter isoform X6"; protein_id "XP_036354732.1"; exon_number "12";
NW_021831846.1	Gnomon	CDS	183119	183208	.	+	0	gene_id "LOC115228109"; db_xref "GeneID:115228109"; gbkey "CDS"; gene "LOC115228109"; ID ""; gene_name "LOC115228109"; transcript_id "XM_036498839.1"; product "eukaryotic translation initiation factor 4E transporter isoform X6"; protein_id "XP_036354732.1"; exon_number "13";
NW_021831846.1	Gnomon	CDS	184460	184913	.	+	0	gene_id "LOC115228109"; db_xref "GeneID:115228109"; gbkey "CDS"; gene "LOC115228109"; ID ""; gene_name "LOC115228109"; transcript_id "XM_036498839.1"; product "eukaryotic translation initiation factor 4E transporter isoform X6"; protein_id "XP_036354732.1"; exon_number "14";
NW_021831846.1	Gnomon	CDS	187350	187450	.	+	2	gene_id "LOC115228109"; db_xref "GeneID:115228109"; gbkey "CDS"; gene "LOC115228109"; ID ""; gene_name "LOC115228109"; transcript_id "XM_036498839.1"; product "eukaryotic translation initiation factor 4E transporter isoform X6"; protein_id "XP_036354732.1"; exon_number "15";
NW_021831846.1	Gnomon	CDS	187900	188018	.	+	0	gene_id "LOC115228109"; db_xref "GeneID:115228109"; gbkey "CDS"; gene "LOC115228109"; ID ""; gene_name "LOC115228109"; transcript_id "XM_036498839.1"; product "eukaryotic translation initiation factor 4E transporter isoform X6"; protein_id "XP_036354732.1"; exon_number "16";
NW_021831846.1	Gnomon	CDS	189372	189432	.	+	1	gene_id "LOC115228109"; db_xref "GeneID:115228109"; gbkey "CDS"; gene "LOC115228109"; ID ""; gene_name "LOC115228109"; transcript_id "XM_036498839.1"; product "eukaryotic translation initiation factor 4E transporter isoform X6"; protein_id "XP_036354732.1"; exon_number "17";
NW_021831846.1	Gnomon	CDS	194419	194527	.	+	0	gene_id "LOC115228109"; db_xref "GeneID:115228109"; gbkey "CDS"; gene "LOC115228109"; ID ""; gene_name "LOC115228109"; transcript_id "XM_036498839.1"; product "eukaryotic translation initiation factor 4E transporter isoform X6"; protein_id "XP_036354732.1"; exon_number "18";
NW_021831846.1	Gnomon	CDS	195993	196417	.	+	2	gene_id "LOC115228109"; db_xref "GeneID:115228109"; gbkey "CDS"; gene "LOC115228109"; ID ""; gene_name "LOC115228109"; transcript_id "XM_036498839.1"; product "eukaryotic translation initiation factor 4E transporter isoform X6"; protein_id "XP_036354732.1"; exon_number "19";
NW_021831846.1	Gnomon	CDS	201050	201239	.	+	0	gene_id "LOC115228109"; db_xref "GeneID:115228109"; gbkey "CDS"; gene "LOC115228109"; ID ""; gene_name "LOC115228109"; transcript_id "XM_036498839.1"; product "eukaryotic translation initiation factor 4E transporter isoform X6"; protein_id "XP_036354732.1"; exon_number "20";
NW_021831846.1	Gnomon	CDS	207200	207601	.	+	2	gene_id "LOC115228109"; db_xref "GeneID:115228109"; gbkey "CDS"; gene "LOC115228109"; ID ""; gene_name "LOC115228109"; transcript_id "XM_036498839.1"; product "eukaryotic translation initiation factor 4E transporter isoform X6"; protein_id "XP_036354732.1"; exon_number "21";
NW_021831846.1	Gnomon	CDS	209889	210110	.	+	2	gene_id "LOC115228109"; db_xref "GeneID:115228109"; gbkey "CDS"; gene "LOC115228109"; ID ""; gene_name "LOC115228109"; transcript_id "XM_036498839.1"; product "eukaryotic translation initiation factor 4E transporter isoform X6"; protein_id "XP_036354732.1"; exon_number "22";
NW_021831846.1	Gnomon	CDS	210496	210683	.	+	2	gene_id "LOC115228109"; db_xref "GeneID:115228109"; gbkey "CDS"; gene "LOC115228109"; ID ""; gene_name "LOC115228109"; transcript_id "XM_036498839.1"; product "eukaryotic translation initiation factor 4E transporter isoform X6"; protein_id "XP_036354732.1"; exon_number "23";
NW_021831846.1	Gnomon	exon	115202	115273	.	+	.	gene_id "LOC115228109"; db_xref "GeneID:115228109"; gbkey "mRNA"; gene "LOC115228109"; ID ""; gene_name "LOC115228109"; transcript_id "XM_036498839.1"; product "eukaryotic translation initiation factor 4E transporter, transcript variant X9"; exon_number "1"; model_evidence "Supporting evidence includes similarity to: 100% coverage of the annotated genomic feature by RNAseq alignments, including 9 samples with support for all annotated introns";
NW_021831846.1	Gnomon	exon	128682	128777	.	+	.	gene_id "LOC115228109"; db_xref "GeneID:115228109"; gbkey "mRNA"; gene "LOC115228109"; ID ""; gene_name "LOC115228109"; transcript_id "XM_036498839.1"; product "eukaryotic translation initiation factor 4E transporter, transcript variant X9"; exon_number "2"; model_evidence "Supporting evidence includes similarity to: 100% coverage of the annotated genomic feature by RNAseq alignments, including 9 samples with support for all annotated introns";
NW_021831846.1	Gnomon	exon	136962	137035	.	+	.	gene_id "LOC115228109"; db_xref "GeneID:115228109"; gbkey "mRNA"; gene "LOC115228109"; ID ""; gene_name "LOC115228109"; transcript_id "XM_036498839.1"; product "eukaryotic translation initiation factor 4E transporter, transcript variant X9"; exon_number "3"; model_evidence "Supporting evidence includes similarity to: 100% coverage of the annotated genomic feature by RNAseq alignments, including 9 samples with support for all annotated introns";
NW_021831846.1	Gnomon	exon	151688	151833	.	+	.	gene_id "LOC115228109"; db_xref "GeneID:115228109"; gbkey "mRNA"; gene "LOC115228109"; ID ""; gene_name "LOC115228109"; transcript_id "XM_036498839.1"; product "eukaryotic translation initiation factor 4E transporter, transcript variant X9"; exon_number "4"; model_evidence "Supporting evidence includes similarity to: 100% coverage of the annotated genomic feature by RNAseq alignments, including 9 samples with support for all annotated introns";
NW_021831846.1	Gnomon	exon	153192	153330	.	+	.	gene_id "LOC115228109"; db_xref "GeneID:115228109"; gbkey "mRNA"; gene "LOC115228109"; ID ""; gene_name "LOC115228109"; transcript_id "XM_036498839.1"; product "eukaryotic translation initiation factor 4E transporter, transcript variant X9"; exon_number "5"; model_evidence "Supporting evidence includes similarity to: 100% coverage of the annotated genomic feature by RNAseq alignments, including 9 samples with support for all annotated introns";
NW_021831846.1	Gnomon	exon	155187	155310	.	+	.	gene_id "LOC115228109"; db_xref "GeneID:115228109"; gbkey "mRNA"; gene "LOC115228109"; ID ""; gene_name "LOC115228109"; transcript_id "XM_036498839.1"; product "eukaryotic translation initiation factor 4E transporter, transcript variant X9"; exon_number "6"; model_evidence "Supporting evidence includes similarity to: 100% coverage of the annotated genomic feature by RNAseq alignments, including 9 samples with support for all annotated introns";
NW_021831846.1	Gnomon	exon	157225	157255	.	+	.	gene_id "LOC115228109"; db_xref "GeneID:115228109"; gbkey "mRNA"; gene "LOC115228109"; ID ""; gene_name "LOC115228109"; transcript_id "XM_036498839.1"; product "eukaryotic translation initiation factor 4E transporter, transcript variant X9"; exon_number "7"; model_evidence "Supporting evidence includes similarity to: 100% coverage of the annotated genomic feature by RNAseq alignments, including 9 samples with support for all annotated introns";
NW_021831846.1	Gnomon	exon	158646	158849	.	+	.	gene_id "LOC115228109"; db_xref "GeneID:115228109"; gbkey "mRNA"; gene "LOC115228109"; ID ""; gene_name "LOC115228109"; transcript_id "XM_036498839.1"; product "eukaryotic translation initiation factor 4E transporter, transcript variant X9"; exon_number "8"; model_evidence "Supporting evidence includes similarity to: 100% coverage of the annotated genomic feature by RNAseq alignments, including 9 samples with support for all annotated introns";
NW_021831846.1	Gnomon	exon	160338	160504	.	+	.	gene_id "LOC115228109"; db_xref "GeneID:115228109"; gbkey "mRNA"; gene "LOC115228109"; ID ""; gene_name "LOC115228109"; transcript_id "XM_036498839.1"; product "eukaryotic translation initiation factor 4E transporter, transcript variant X9"; exon_number "9"; model_evidence "Supporting evidence includes similarity to: 100% coverage of the annotated genomic feature by RNAseq alignments, including 9 samples with support for all annotated introns";
NW_021831846.1	Gnomon	exon	167867	167993	.	+	.	gene_id "LOC115228109"; db_xref "GeneID:115228109"; gbkey "mRNA"; gene "LOC115228109"; ID ""; gene_name "LOC115228109"; transcript_id "XM_036498839.1"; product "eukaryotic translation initiation factor 4E transporter, transcript variant X9"; exon_number "10"; model_evidence "Supporting evidence includes similarity to: 100% coverage of the annotated genomic feature by RNAseq alignments, including 9 samples with support for all annotated introns";
NW_021831846.1	Gnomon	exon	177208	177324	.	+	.	gene_id "LOC115228109"; db_xref "GeneID:115228109"; gbkey "mRNA"; gene "LOC115228109"; ID ""; gene_name "LOC115228109"; transcript_id "XM_036498839.1"; product "eukaryotic translation initiation factor 4E transporter, transcript variant X9"; exon_number "11"; model_evidence "Supporting evidence includes similarity to: 100% coverage of the annotated genomic feature by RNAseq alignments, including 9 samples with support for all annotated introns";
NW_021831846.1	Gnomon	exon	180021	180202	.	+	.	gene_id "LOC115228109"; db_xref "GeneID:115228109"; gbkey "mRNA"; gene "LOC115228109"; ID ""; gene_name "LOC115228109"; transcript_id "XM_036498839.1"; product "eukaryotic translation initiation factor 4E transporter, transcript variant X9"; exon_number "12"; model_evidence "Supporting evidence includes similarity to: 100% coverage of the annotated genomic feature by RNAseq alignments, including 9 samples with support for all annotated introns";
NW_021831846.1	Gnomon	exon	183119	183208	.	+	.	gene_id "LOC115228109"; db_xref "GeneID:115228109"; gbkey "mRNA"; gene "LOC115228109"; ID ""; gene_name "LOC115228109"; transcript_id "XM_036498839.1"; product "eukaryotic translation initiation factor 4E transporter, transcript variant X9"; exon_number "13"; model_evidence "Supporting evidence includes similarity to: 100% coverage of the annotated genomic feature by RNAseq alignments, including 9 samples with support for all annotated introns";
NW_021831846.1	Gnomon	exon	184460	184913	.	+	.	gene_id "LOC115228109"; db_xref "GeneID:115228109"; gbkey "mRNA"; gene "LOC115228109"; ID ""; gene_name "LOC115228109"; transcript_id "XM_036498839.1"; product "eukaryotic translation initiation factor 4E transporter, transcript variant X9"; exon_number "14"; model_evidence "Supporting evidence includes similarity to: 100% coverage of the annotated genomic feature by RNAseq alignments, including 9 samples with support for all annotated introns";
NW_021831846.1	Gnomon	exon	187350	187450	.	+	.	gene_id "LOC115228109"; db_xref "GeneID:115228109"; gbkey "mRNA"; gene "LOC115228109"; ID ""; gene_name "LOC115228109"; transcript_id "XM_036498839.1"; product "eukaryotic translation initiation factor 4E transporter, transcript variant X9"; exon_number "15"; model_evidence "Supporting evidence includes similarity to: 100% coverage of the annotated genomic feature by RNAseq alignments, including 9 samples with support for all annotated introns";
NW_021831846.1	Gnomon	exon	187900	188018	.	+	.	gene_id "LOC115228109"; db_xref "GeneID:115228109"; gbkey "mRNA"; gene "LOC115228109"; ID ""; gene_name "LOC115228109"; transcript_id "XM_036498839.1"; product "eukaryotic translation initiation factor 4E transporter, transcript variant X9"; exon_number "16"; model_evidence "Supporting evidence includes similarity to: 100% coverage of the annotated genomic feature by RNAseq alignments, including 9 samples with support for all annotated introns";
NW_021831846.1	Gnomon	exon	189372	189432	.	+	.	gene_id "LOC115228109"; db_xref "GeneID:115228109"; gbkey "mRNA"; gene "LOC115228109"; ID ""; gene_name "LOC115228109"; transcript_id "XM_036498839.1"; product "eukaryotic translation initiation factor 4E transporter, transcript variant X9"; exon_number "17"; model_evidence "Supporting evidence includes similarity to: 100% coverage of the annotated genomic feature by RNAseq alignments, including 9 samples with support for all annotated introns";
NW_021831846.1	Gnomon	exon	194419	194527	.	+	.	gene_id "LOC115228109"; db_xref "GeneID:115228109"; gbkey "mRNA"; gene "LOC115228109"; ID ""; gene_name "LOC115228109"; transcript_id "XM_036498839.1"; product "eukaryotic translation initiation factor 4E transporter, transcript variant X9"; exon_number "18"; model_evidence "Supporting evidence includes similarity to: 100% coverage of the annotated genomic feature by RNAseq alignments, including 9 samples with support for all annotated introns";
NW_021831846.1	Gnomon	exon	195993	196417	.	+	.	gene_id "LOC115228109"; db_xref "GeneID:115228109"; gbkey "mRNA"; gene "LOC115228109"; ID ""; gene_name "LOC115228109"; transcript_id "XM_036498839.1"; product "eukaryotic translation initiation factor 4E transporter, transcript variant X9"; exon_number "19"; model_evidence "Supporting evidence includes similarity to: 100% coverage of the annotated genomic feature by RNAseq alignments, including 9 samples with support for all annotated introns";
NW_021831846.1	Gnomon	exon	201050	201239	.	+	.	gene_id "LOC115228109"; db_xref "GeneID:115228109"; gbkey "mRNA"; gene "LOC115228109"; ID ""; gene_name "LOC115228109"; transcript_id "XM_036498839.1"; product "eukaryotic translation initiation factor 4E transporter, transcript variant X9"; exon_number "20"; model_evidence "Supporting evidence includes similarity to: 100% coverage of the annotated genomic feature by RNAseq alignments, including 9 samples with support for all annotated introns";
NW_021831846.1	Gnomon	exon	207200	207601	.	+	.	gene_id "LOC115228109"; db_xref "GeneID:115228109"; gbkey "mRNA"; gene "LOC115228109"; ID ""; gene_name "LOC115228109"; transcript_id "XM_036498839.1"; product "eukaryotic translation initiation factor 4E transporter, transcript variant X9"; exon_number "21"; model_evidence "Supporting evidence includes similarity to: 100% coverage of the annotated genomic feature by RNAseq alignments, including 9 samples with support for all annotated introns";
NW_021831846.1	Gnomon	exon	209889	210110	.	+	.	gene_id "LOC115228109"; db_xref "GeneID:115228109"; gbkey "mRNA"; gene "LOC115228109"; ID ""; gene_name "LOC115228109"; transcript_id "XM_036498839.1"; product "eukaryotic translation initiation factor 4E transporter, transcript variant X9"; exon_number "22"; model_evidence "Supporting evidence includes similarity to: 100% coverage of the annotated genomic feature by RNAseq alignments, including 9 samples with support for all annotated introns";
NW_021831846.1	Gnomon	exon	210496	210807	.	+	.	gene_id "LOC115228109"; db_xref "GeneID:115228109"; gbkey "mRNA"; gene "LOC115228109"; ID ""; gene_name "LOC115228109"; transcript_id "XM_036498839.1"; product "eukaryotic translation initiation factor 4E transporter, transcript variant X9"; exon_number "23"; model_evidence "Supporting evidence includes similarity to: 100% coverage of the annotated genomic feature by RNAseq alignments, including 9 samples with support for all annotated introns";
NW_021831846.1	Gnomon	start_codon	115217	115219	.	+	0	gene_id "LOC115228109"; db_xref "GeneID:115228109"; gbkey "CDS"; gene "LOC115228109"; ID ""; gene_name "LOC115228109"; transcript_id "XM_036498839.1"; product "eukaryotic translation initiation factor 4E transporter isoform X6"; protein_id "XP_036354732.1"; exon_number "1";
NW_021831846.1	Gnomon	stop_codon	210684	210686	.	+	0	gene_id "LOC115228109"; db_xref "GeneID:115228109"; gbkey "CDS"; gene "LOC115228109"; ID ""; gene_name "LOC115228109"; transcript_id "XM_036498839.1"; product "eukaryotic translation initiation factor 4E transporter isoform X6"; protein_id "XP_036354732.1"; exon_number "23";
NW_021831846.1	Gnomon	gene	222714	226992	.	-	.	gene_id "LOC118761138"; db_xref "GeneID:118761138"; gbkey "Gene"; gene "LOC118761138"; gene_biotype "protein_coding"; ID ""; gene_name "LOC118761138";
NW_021831846.1	Gnomon~Covext	transcript	222714	226992	.	-	.	gene_id "LOC118761138"; ID "XM_036498831.1"; gene_name "LOC118761138"; transcript_id "Covext~XM_036498831.1";
NW_021831846.1	Covext	exon	222804	224040	.	-	.	gene_id "LOC118761138"; db_xref "GeneID:118761138"; gbkey "mRNA"; gene "LOC118761138"; ID ""; gene_name "LOC118761138"; transcript_id "Covext~XM_036498831.1"; product "N66 matrix protein-like"; exon_number "2"; model_evidence "Supporting evidence includes similarity to: 100% coverage of the annotated genomic feature by RNAseq alignments, including 16 samples with support for all annotated introns";
NW_021831846.1	Covext	exon	226776	226992	.	-	.	gene_id "LOC118761138"; db_xref "GeneID:118761138"; gbkey "mRNA"; gene "LOC118761138"; ID ""; gene_name "LOC118761138"; transcript_id "Covext~XM_036498831.1"; product "N66 matrix protein-like"; exon_number "1"; model_evidence "Supporting evidence includes similarity to: 100% coverage of the annotated genomic feature by RNAseq alignments, including 16 samples with support for all annotated introns";
NW_021831846.1	Covext	exon	222714	224040	.	-	.	gene_id "LOC118761138"; db_xref "GeneID:118761138"; gbkey "mRNA"; gene "LOC118761138"; ID ""; gene_name "LOC118761138"; transcript_id "Covext~XM_036498831.1"; product "N66 matrix protein-like"; exon_number "2"; model_evidence "Supporting evidence includes similarity to: 100% coverage of the annotated genomic feature by RNAseq alignments, including 16 samples with support for all annotated introns"; three_prime_ext "90";
NW_021831846.1	Gnomon	transcript	222804	226992	.	-	.	gene_id "LOC118761138"; ID "XM_036498831.1"; gene_name "LOC118761138"; transcript_id "XM_036498831.1";
NW_021831846.1	Gnomon	CDS	223223	224040	.	-	2	gene_id "LOC118761138"; db_xref "GeneID:118761138"; gbkey "CDS"; gene "LOC118761138"; ID ""; gene_name "LOC118761138"; transcript_id "XM_036498831.1"; product "N66 matrix protein-like"; protein_id "XP_036354724.1"; exon_number "2";
NW_021831846.1	Gnomon	CDS	226776	226806	.	-	0	gene_id "LOC118761138"; db_xref "GeneID:118761138"; gbkey "CDS"; gene "LOC118761138"; ID ""; gene_name "LOC118761138"; transcript_id "XM_036498831.1"; product "N66 matrix protein-like"; protein_id "XP_036354724.1"; exon_number "1";
NW_021831846.1	Gnomon	exon	222804	224040	.	-	.	gene_id "LOC118761138"; db_xref "GeneID:118761138"; gbkey "mRNA"; gene "LOC118761138"; ID ""; gene_name "LOC118761138"; transcript_id "XM_036498831.1"; product "N66 matrix protein-like"; exon_number "2"; model_evidence "Supporting evidence includes similarity to: 100% coverage of the annotated genomic feature by RNAseq alignments, including 16 samples with support for all annotated introns";
NW_021831846.1	Gnomon	exon	226776	226992	.	-	.	gene_id "LOC118761138"; db_xref "GeneID:118761138"; gbkey "mRNA"; gene "LOC118761138"; ID ""; gene_name "LOC118761138"; transcript_id "XM_036498831.1"; product "N66 matrix protein-like"; exon_number "1"; model_evidence "Supporting evidence includes similarity to: 100% coverage of the annotated genomic feature by RNAseq alignments, including 16 samples with support for all annotated introns";
NW_021831846.1	Gnomon	start_codon	226804	226806	.	-	0	gene_id "LOC118761138"; db_xref "GeneID:118761138"; gbkey "CDS"; gene "LOC118761138"; ID ""; gene_name "LOC118761138"; transcript_id "XM_036498831.1"; product "N66 matrix protein-like"; protein_id "XP_036354724.1"; exon_number "1";
NW_021831846.1	Gnomon	stop_codon	223220	223222	.	-	0	gene_id "LOC118761138"; db_xref "GeneID:118761138"; gbkey "CDS"; gene "LOC118761138"; ID ""; gene_name "LOC118761138"; transcript_id "XM_036498831.1"; product "N66 matrix protein-like"; protein_id "XP_036354724.1"; exon_number "2";
NW_021831847.1	Gnomon	gene	400523	421194	.	+	.	gene_id "LOC115228110"; db_xref "GeneID:115228110"; gbkey "Gene"; gene "LOC115228110"; gene_biotype "protein_coding"; ID ""; gene_name "LOC115228110";
NW_021831847.1	Gnomon	transcript	400523	421194	.	+	.	gene_id "LOC115228110"; ID "XM_029798774.2"; gene_name "LOC115228110"; transcript_id "XM_029798774.2";
NW_021831847.1	Gnomon	CDS	400534	400959	.	+	0	gene_id "LOC115228110"; db_xref "GeneID:115228110"; gbkey "CDS"; gene "LOC115228110"; ID ""; gene_name "LOC115228110"; transcript_id "XM_029798774.2"; product "uncharacterized protein LOC115228110"; protein_id "XP_029654634.1"; exon_number "1";
NW_021831847.1	Gnomon	CDS	400991	401170	.	+	0	gene_id "LOC115228110"; db_xref "GeneID:115228110"; gbkey "CDS"; gene "LOC115228110"; ID ""; gene_name "LOC115228110"; transcript_id "XM_029798774.2"; product "uncharacterized protein LOC115228110"; protein_id "XP_029654634.1"; exon_number "2";
NW_021831847.1	Gnomon	exon	400523	400959	.	+	.	gene_id "LOC115228110"; db_xref "GeneID:115228110"; gbkey "mRNA"; gene "LOC115228110"; ID ""; gene_name "LOC115228110"; transcript_id "XM_029798774.2"; product "uncharacterized LOC115228110"; exon_number "1"; model_evidence "Supporting evidence includes similarity to: 100% coverage of the annotated genomic feature by RNAseq alignments, including 1 sample with support for all annotated introns";
NW_021831847.1	Gnomon	exon	400991	401307	.	+	.	gene_id "LOC115228110"; db_xref "GeneID:115228110"; gbkey "mRNA"; gene "LOC115228110"; ID ""; gene_name "LOC115228110"; transcript_id "XM_029798774.2"; product "uncharacterized LOC115228110"; exon_number "2"; model_evidence "Supporting evidence includes similarity to: 100% coverage of the annotated genomic feature by RNAseq alignments, including 1 sample with support for all annotated introns";
NW_021831847.1	Gnomon	exon	421124	421194	.	+	.	gene_id "LOC115228110"; db_xref "GeneID:115228110"; gbkey "mRNA"; gene "LOC115228110"; ID ""; gene_name "LOC115228110"; transcript_id "XM_029798774.2"; product "uncharacterized LOC115228110"; exon_number "3"; model_evidence "Supporting evidence includes similarity to: 100% coverage of the annotated genomic feature by RNAseq alignments, including 1 sample with support for all annotated introns";
NW_021831847.1	Gnomon	start_codon	400534	400536	.	+	0	gene_id "LOC115228110"; db_xref "GeneID:115228110"; gbkey "CDS"; gene "LOC115228110"; ID ""; gene_name "LOC115228110"; transcript_id "XM_029798774.2"; product "uncharacterized protein LOC115228110"; protein_id "XP_029654634.1"; exon_number "1";
NW_021831847.1	Gnomon	stop_codon	401171	401173	.	+	0	gene_id "LOC115228110"; db_xref "GeneID:115228110"; gbkey "CDS"; gene "LOC115228110"; ID ""; gene_name "LOC115228110"; transcript_id "XM_029798774.2"; product "uncharacterized protein LOC115228110"; protein_id "XP_029654634.1"; exon_number "2";
NW_021831847.1	Gnomon	gene	242028	242889	.	-	.	gene_id "LOC115228111"; db_xref "GeneID:115228111"; gbkey "Gene"; gene "LOC115228111"; gene_biotype "lncRNA"; ID ""; gene_name "LOC115228111";
NW_021831847.1	Gnomon~FLAMseq	transcript	242028	242889	.	-	.	gene_id "LOC115228111"; ID "XR_003883187.2"; gene_name "LOC115228111"; transcript_id "FLAMseq_ext~XR_003883187.2"; three_prime_ext "200";
NW_021831847.1	Gnomon~FLAMseq	exon	242228	242468	.	-	.	gene_id "LOC115228111"; db_xref "GeneID:115228111"; gbkey "ncRNA"; gene "LOC115228111"; ID ""; gene_name "LOC115228111"; transcript_id "FLAMseq_ext~XR_003883187.2"; product "uncharacterized LOC115228111"; exon_number "4"; model_evidence "Supporting evidence includes similarity to: 100% coverage of the annotated genomic feature by RNAseq alignments, including 1 sample with support for all annotated introns";
NW_021831847.1	Gnomon~FLAMseq	exon	242501	242567	.	-	.	gene_id "LOC115228111"; db_xref "GeneID:115228111"; gbkey "ncRNA"; gene "LOC115228111"; ID ""; gene_name "LOC115228111"; transcript_id "FLAMseq_ext~XR_003883187.2"; product "uncharacterized LOC115228111"; exon_number "3"; model_evidence "Supporting evidence includes similarity to: 100% coverage of the annotated genomic feature by RNAseq alignments, including 1 sample with support for all annotated introns";
NW_021831847.1	Gnomon~FLAMseq	exon	242600	242678	.	-	.	gene_id "LOC115228111"; db_xref "GeneID:115228111"; gbkey "ncRNA"; gene "LOC115228111"; ID ""; gene_name "LOC115228111"; transcript_id "FLAMseq_ext~XR_003883187.2"; product "uncharacterized LOC115228111"; exon_number "2"; model_evidence "Supporting evidence includes similarity to: 100% coverage of the annotated genomic feature by RNAseq alignments, including 1 sample with support for all annotated introns";
NW_021831847.1	Gnomon~FLAMseq	exon	242714	242889	.	-	.	gene_id "LOC115228111"; db_xref "GeneID:115228111"; gbkey "ncRNA"; gene "LOC115228111"; ID ""; gene_name "LOC115228111"; transcript_id "FLAMseq_ext~XR_003883187.2"; product "uncharacterized LOC115228111"; exon_number "1"; model_evidence "Supporting evidence includes similarity to: 100% coverage of the annotated genomic feature by RNAseq alignments, including 1 sample with support for all annotated introns";
NW_021831847.1	Gnomon~FLAMseq	exon	242028	242468	.	-	.	gene_id "LOC115228111"; db_xref "GeneID:115228111"; gbkey "ncRNA"; gene "LOC115228111"; ID ""; gene_name "LOC115228111"; transcript_id "FLAMseq_ext~XR_003883187.2"; product ""; exon_number "4"; model_evidence "Supporting evidence includes similarity to: 100% coverage of the annotated genomic feature by RNAseq alignments"; three_prime_ext "200";
NW_021831847.1	Gnomon	transcript	242228	242889	.	-	.	gene_id "LOC115228111"; ID "XR_003883187.2"; gene_name "LOC115228111"; transcript_id "XR_003883187.2";
NW_021831847.1	Gnomon	exon	242228	242468	.	-	.	gene_id "LOC115228111"; db_xref "GeneID:115228111"; gbkey "ncRNA"; gene "LOC115228111"; ID ""; gene_name "LOC115228111"; transcript_id "XR_003883187.2"; product "uncharacterized LOC115228111"; exon_number "4"; model_evidence "Supporting evidence includes similarity to: 100% coverage of the annotated genomic feature by RNAseq alignments, including 1 sample with support for all annotated introns";
NW_021831847.1	Gnomon	exon	242501	242567	.	-	.	gene_id "LOC115228111"; db_xref "GeneID:115228111"; gbkey "ncRNA"; gene "LOC115228111"; ID ""; gene_name "LOC115228111"; transcript_id "XR_003883187.2"; product "uncharacterized LOC115228111"; exon_number "3"; model_evidence "Supporting evidence includes similarity to: 100% coverage of the annotated genomic feature by RNAseq alignments, including 1 sample with support for all annotated introns";
NW_021831847.1	Gnomon	exon	242600	242678	.	-	.	gene_id "LOC115228111"; db_xref "GeneID:115228111"; gbkey "ncRNA"; gene "LOC115228111"; ID ""; gene_name "LOC115228111"; transcript_id "XR_003883187.2"; product "uncharacterized LOC115228111"; exon_number "2"; model_evidence "Supporting evidence includes similarity to: 100% coverage of the annotated genomic feature by RNAseq alignments, including 1 sample with support for all annotated introns";
NW_021831847.1	Gnomon	exon	242714	242889	.	-	.	gene_id "LOC115228111"; db_xref "GeneID:115228111"; gbkey "ncRNA"; gene "LOC115228111"; ID ""; gene_name "LOC115228111"; transcript_id "XR_003883187.2"; product "uncharacterized LOC115228111"; exon_number "1"; model_evidence "Supporting evidence includes similarity to: 100% coverage of the annotated genomic feature by RNAseq alignments, including 1 sample with support for all annotated introns";
NW_021831847.1	Gnomon	gene	1314	2831	.	+	.	gene_id "LOC115228112"; db_xref "GeneID:115228112"; gbkey "Gene"; gene "LOC115228112"; gene_biotype "protein_coding"; ID ""; gene_name "LOC115228112";
NW_021831847.1	Gnomon	transcript	1314	2831	.	+	.	gene_id "LOC115228112"; ID "XM_029798776.1"; gene_name "LOC115228112"; transcript_id "XM_029798776.1";
NW_021831847.1	Gnomon	CDS	1314	2828	.	+	0	gene_id "LOC115228112"; db_xref "GeneID:115228112"; gbkey "CDS"; gene "LOC115228112"; ID ""; gene_name "LOC115228112"; transcript_id "XM_029798776.1"; product "apoptosis-inducing factor 1, mitochondrial-like"; protein_id "XP_029654636.1"; exon_number "1";
NW_021831847.1	Gnomon	exon	1314	2831	.	+	.	gene_id "LOC115228112"; db_xref "GeneID:115228112"; gbkey "mRNA"; gene "LOC115228112"; ID ""; gene_name "LOC115228112"; transcript_id "XM_029798776.1"; product "apoptosis-inducing factor 1, mitochondrial-like"; exon_number "1"; model_evidence "Supporting evidence includes similarity to: 1 Protein, and 28% coverage of the annotated genomic feature by RNAseq alignments";
NW_021831847.1	Gnomon	start_codon	1314	1316	.	+	0	gene_id "LOC115228112"; db_xref "GeneID:115228112"; gbkey "CDS"; gene "LOC115228112"; ID ""; gene_name "LOC115228112"; transcript_id "XM_029798776.1"; product "apoptosis-inducing factor 1, mitochondrial-like"; protein_id "XP_029654636.1"; exon_number "1";
NW_021831847.1	Gnomon	stop_codon	2829	2831	.	+	0	gene_id "LOC115228112"; db_xref "GeneID:115228112"; gbkey "CDS"; gene "LOC115228112"; ID ""; gene_name "LOC115228112"; transcript_id "XM_029798776.1"; product "apoptosis-inducing factor 1, mitochondrial-like"; protein_id "XP_029654636.1"; exon_number "1";
NW_021831847.1	Gnomon	gene	4832	5215	.	-	.	gene_id "LOC115228113"; db_xref "GeneID:115228113"; gbkey "Gene"; gene "LOC115228113"; gene_biotype "protein_coding"; ID ""; gene_name "LOC115228113";
NW_021831847.1	Gnomon	transcript	4832	5215	.	-	.	gene_id "LOC115228113"; ID "XM_029798777.1"; gene_name "LOC115228113"; transcript_id "XM_029798777.1";
NW_021831847.1	Gnomon	CDS	4835	5215	.	-	0	gene_id "LOC115228113"; db_xref "GeneID:115228113"; gbkey "CDS"; gene "LOC115228113"; ID ""; gene_name "LOC115228113"; transcript_id "XM_029798777.1"; product "uncharacterized protein LOC115228113"; protein_id "XP_029654637.1"; exon_number "1";
NW_021831847.1	Gnomon	exon	4832	5215	.	-	.	gene_id "LOC115228113"; db_xref "GeneID:115228113"; gbkey "mRNA"; gene "LOC115228113"; ID ""; gene_name "LOC115228113"; transcript_id "XM_029798777.1"; product "uncharacterized LOC115228113"; exon_number "1"; model_evidence "Supporting evidence includes similarity to: 4 Proteins";
NW_021831847.1	Gnomon	start_codon	5213	5215	.	-	0	gene_id "LOC115228113"; db_xref "GeneID:115228113"; gbkey "CDS"; gene "LOC115228113"; ID ""; gene_name "LOC115228113"; transcript_id "XM_029798777.1"; product "uncharacterized protein LOC115228113"; protein_id "XP_029654637.1"; exon_number "1";
NW_021831847.1	Gnomon	stop_codon	4832	4834	.	-	0	gene_id "LOC115228113"; db_xref "GeneID:115228113"; gbkey "CDS"; gene "LOC115228113"; ID ""; gene_name "LOC115228113"; transcript_id "XM_029798777.1"; product "uncharacterized protein LOC115228113"; protein_id "XP_029654637.1"; exon_number "1";
NW_021831847.1	Gnomon	gene	90186	90668	.	+	.	gene_id "LOC115228117"; db_xref "GeneID:115228117"; gbkey "Gene"; gene "LOC115228117"; gene_biotype "protein_coding"; ID ""; gene_name "LOC115228117";
NW_021831847.1	Gnomon	transcript	90186	90668	.	+	.	gene_id "LOC115228117"; ID "XM_029798779.1"; gene_name "LOC115228117"; transcript_id "XM_029798779.1";
NW_021831847.1	Gnomon	CDS	90186	90665	.	+	0	gene_id "LOC115228117"; db_xref "GeneID:115228117"; gbkey "CDS"; gene "LOC115228117"; ID ""; gene_name "LOC115228117"; transcript_id "XM_029798779.1"; product "uncharacterized protein LOC115228117"; protein_id "XP_029654639.1"; exon_number "1";
NW_021831847.1	Gnomon	exon	90186	90668	.	+	.	gene_id "LOC115228117"; db_xref "GeneID:115228117"; gbkey "mRNA"; gene "LOC115228117"; ID ""; gene_name "LOC115228117"; transcript_id "XM_029798779.1"; product "uncharacterized LOC115228117"; exon_number "1"; model_evidence "Supporting evidence includes similarity to: 1 Protein";
NW_021831847.1	Gnomon	start_codon	90186	90188	.	+	0	gene_id "LOC115228117"; db_xref "GeneID:115228117"; gbkey "CDS"; gene "LOC115228117"; ID ""; gene_name "LOC115228117"; transcript_id "XM_029798779.1"; product "uncharacterized protein LOC115228117"; protein_id "XP_029654639.1"; exon_number "1";
NW_021831847.1	Gnomon	stop_codon	90666	90668	.	+	0	gene_id "LOC115228117"; db_xref "GeneID:115228117"; gbkey "CDS"; gene "LOC115228117"; ID ""; gene_name "LOC115228117"; transcript_id "XM_029798779.1"; product "uncharacterized protein LOC115228117"; protein_id "XP_029654639.1"; exon_number "1";
NW_021831847.1	Gnomon	gene	104016	105859	.	+	.	gene_id "LOC115228119"; db_xref "GeneID:115228119"; gbkey "Gene"; gene "LOC115228119"; gene_biotype "protein_coding"; ID ""; gene_name "LOC115228119";
NW_021831847.1	Gnomon	transcript	104016	105859	.	+	.	gene_id "LOC115228119"; ID "XM_036498840.1"; gene_name "LOC115228119"; transcript_id "XM_036498840.1";
NW_021831847.1	Gnomon	CDS	104016	104298	.	+	0	gene_id "LOC115228119"; db_xref "GeneID:115228119"; gbkey "CDS"; gene "LOC115228119"; ID ""; gene_name "LOC115228119"; transcript_id "XM_036498840.1"; product "translation elongation factor 2-like"; protein_id "XP_036354733.1"; exon_number "1";
NW_021831847.1	Gnomon	CDS	104876	105147	.	+	2	gene_id "LOC115228119"; db_xref "GeneID:115228119"; gbkey "CDS"; gene "LOC115228119"; ID ""; gene_name "LOC115228119"; transcript_id "XM_036498840.1"; product "translation elongation factor 2-like"; protein_id "XP_036354733.1"; exon_number "2";
NW_021831847.1	Gnomon	CDS	105180	105446	.	+	0	gene_id "LOC115228119"; db_xref "GeneID:115228119"; gbkey "CDS"; gene "LOC115228119"; ID ""; gene_name "LOC115228119"; transcript_id "XM_036498840.1"; product "translation elongation factor 2-like"; protein_id "XP_036354733.1"; exon_number "3";
NW_021831847.1	Gnomon	exon	104016	104298	.	+	.	gene_id "LOC115228119"; db_xref "GeneID:115228119"; gbkey "mRNA"; gene "LOC115228119"; ID ""; gene_name "LOC115228119"; transcript_id "XM_036498840.1"; product "translation elongation factor 2-like"; exon_number "1"; model_evidence "Supporting evidence includes similarity to: 1 Protein, and 74% coverage of the annotated genomic feature by RNAseq alignments";
NW_021831847.1	Gnomon	exon	104876	105147	.	+	.	gene_id "LOC115228119"; db_xref "GeneID:115228119"; gbkey "mRNA"; gene "LOC115228119"; ID ""; gene_name "LOC115228119"; transcript_id "XM_036498840.1"; product "translation elongation factor 2-like"; exon_number "2"; model_evidence "Supporting evidence includes similarity to: 1 Protein, and 74% coverage of the annotated genomic feature by RNAseq alignments";
NW_021831847.1	Gnomon	exon	105180	105859	.	+	.	gene_id "LOC115228119"; db_xref "GeneID:115228119"; gbkey "mRNA"; gene "LOC115228119"; ID ""; gene_name "LOC115228119"; transcript_id "XM_036498840.1"; product "translation elongation factor 2-like"; exon_number "3"; model_evidence "Supporting evidence includes similarity to: 1 Protein, and 74% coverage of the annotated genomic feature by RNAseq alignments";
NW_021831847.1	Gnomon	start_codon	104016	104018	.	+	0	gene_id "LOC115228119"; db_xref "GeneID:115228119"; gbkey "CDS"; gene "LOC115228119"; ID ""; gene_name "LOC115228119"; transcript_id "XM_036498840.1"; product "translation elongation factor 2-like"; protein_id "XP_036354733.1"; exon_number "1";
NW_021831847.1	Gnomon	stop_codon	105447	105449	.	+	0	gene_id "LOC115228119"; db_xref "GeneID:115228119"; gbkey "CDS"; gene "LOC115228119"; ID ""; gene_name "LOC115228119"; transcript_id "XM_036498840.1"; product "translation elongation factor 2-like"; protein_id "XP_036354733.1"; exon_number "3";
NW_021831847.1	Gnomon	gene	156829	158346	.	+	.	gene_id "LOC115228120"; db_xref "GeneID:115228120"; gbkey "Gene"; gene "LOC115228120"; gene_biotype "protein_coding"; ID ""; gene_name "LOC115228120";
NW_021831847.1	Gnomon	transcript	156829	158346	.	+	.	gene_id "LOC115228120"; ID "XM_029798780.1"; gene_name "LOC115228120"; transcript_id "XM_029798780.1";
NW_021831847.1	Gnomon	CDS	156829	158343	.	+	0	gene_id "LOC115228120"; db_xref "GeneID:115228120"; gbkey "CDS"; gene "LOC115228120"; ID ""; gene_name "LOC115228120"; transcript_id "XM_029798780.1"; product "apoptosis-inducing factor 1, mitochondrial-like"; protein_id "XP_029654640.1"; exon_number "1";
NW_021831847.1	Gnomon	exon	156829	158346	.	+	.	gene_id "LOC115228120"; db_xref "GeneID:115228120"; gbkey "mRNA"; gene "LOC115228120"; ID ""; gene_name "LOC115228120"; transcript_id "XM_029798780.1"; product "apoptosis-inducing factor 1, mitochondrial-like"; exon_number "1"; model_evidence "Supporting evidence includes similarity to: 14 Proteins";
NW_021831847.1	Gnomon	start_codon	156829	156831	.	+	0	gene_id "LOC115228120"; db_xref "GeneID:115228120"; gbkey "CDS"; gene "LOC115228120"; ID ""; gene_name "LOC115228120"; transcript_id "XM_029798780.1"; product "apoptosis-inducing factor 1, mitochondrial-like"; protein_id "XP_029654640.1"; exon_number "1";
NW_021831847.1	Gnomon	stop_codon	158344	158346	.	+	0	gene_id "LOC115228120"; db_xref "GeneID:115228120"; gbkey "CDS"; gene "LOC115228120"; ID ""; gene_name "LOC115228120"; transcript_id "XM_029798780.1"; product "apoptosis-inducing factor 1, mitochondrial-like"; protein_id "XP_029654640.1"; exon_number "1";
NW_021831847.1	Gnomon	gene	160325	160708	.	-	.	gene_id "LOC115228121"; db_xref "GeneID:115228121"; gbkey "Gene"; gene "LOC115228121"; gene_biotype "protein_coding"; ID ""; gene_name "LOC115228121";
NW_021831847.1	Gnomon	transcript	160325	160708	.	-	.	gene_id "LOC115228121"; ID "XM_029798782.1"; gene_name "LOC115228121"; transcript_id "XM_029798782.1";
NW_021831847.1	Gnomon	CDS	160328	160708	.	-	0	gene_id "LOC115228121"; db_xref "GeneID:115228121"; gbkey "CDS"; gene "LOC115228121"; ID ""; gene_name "LOC115228121"; transcript_id "XM_029798782.1"; product "uncharacterized protein LOC115228121"; protein_id "XP_029654642.1"; exon_number "1";
NW_021831847.1	Gnomon	exon	160325	160708	.	-	.	gene_id "LOC115228121"; db_xref "GeneID:115228121"; gbkey "mRNA"; gene "LOC115228121"; ID ""; gene_name "LOC115228121"; transcript_id "XM_029798782.1"; product "uncharacterized LOC115228121"; exon_number "1"; model_evidence "Supporting evidence includes similarity to: 4 Proteins";
NW_021831847.1	Gnomon	start_codon	160706	160708	.	-	0	gene_id "LOC115228121"; db_xref "GeneID:115228121"; gbkey "CDS"; gene "LOC115228121"; ID ""; gene_name "LOC115228121"; transcript_id "XM_029798782.1"; product "uncharacterized protein LOC115228121"; protein_id "XP_029654642.1"; exon_number "1";
NW_021831847.1	Gnomon	stop_codon	160325	160327	.	-	0	gene_id "LOC115228121"; db_xref "GeneID:115228121"; gbkey "CDS"; gene "LOC115228121"; ID ""; gene_name "LOC115228121"; transcript_id "XM_029798782.1"; product "uncharacterized protein LOC115228121"; protein_id "XP_029654642.1"; exon_number "1";
NW_021831847.1	Gnomon	gene	203912	204304	.	-	.	gene_id "LOC115228122"; db_xref "GeneID:115228122"; gbkey "Gene"; gene "LOC115228122"; gene_biotype "protein_coding"; ID ""; gene_name "LOC115228122";
NW_021831847.1	Gnomon	transcript	203912	204304	.	-	.	gene_id "LOC115228122"; ID "XM_036498842.1"; gene_name "LOC115228122"; transcript_id "XM_036498842.1";
NW_021831847.1	Gnomon	CDS	203915	204304	.	-	0	gene_id "LOC115228122"; db_xref "GeneID:115228122"; gbkey "CDS"; gene "LOC115228122"; ID ""; gene_name "LOC115228122"; transcript_id "XM_036498842.1"; product "replication factor C subunit 4-like"; protein_id "XP_036354735.1"; exon_number "1";
NW_021831847.1	Gnomon	exon	203912	204304	.	-	.	gene_id "LOC115228122"; db_xref "GeneID:115228122"; gbkey "mRNA"; gene "LOC115228122"; ID ""; gene_name "LOC115228122"; transcript_id "XM_036498842.1"; product "replication factor C subunit 4-like"; exon_number "1"; model_evidence "Supporting evidence includes similarity to: 1 Protein";
NW_021831847.1	Gnomon	start_codon	204302	204304	.	-	0	gene_id "LOC115228122"; db_xref "GeneID:115228122"; gbkey "CDS"; gene "LOC115228122"; ID ""; gene_name "LOC115228122"; transcript_id "XM_036498842.1"; product "replication factor C subunit 4-like"; protein_id "XP_036354735.1"; exon_number "1";
NW_021831847.1	Gnomon	stop_codon	203912	203914	.	-	0	gene_id "LOC115228122"; db_xref "GeneID:115228122"; gbkey "CDS"; gene "LOC115228122"; ID ""; gene_name "LOC115228122"; transcript_id "XM_036498842.1"; product "replication factor C subunit 4-like"; protein_id "XP_036354735.1"; exon_number "1";
NW_021831847.1	Gnomon	gene	232440	233084	.	+	.	gene_id "LOC115228123"; db_xref "GeneID:115228123"; gbkey "Gene"; gene "LOC115228123"; gene_biotype "protein_coding"; ID ""; gene_name "LOC115228123";
NW_021831847.1	Gnomon	transcript	232440	233084	.	+	.	gene_id "LOC115228123"; ID "XM_029798783.1"; gene_name "LOC115228123"; transcript_id "XM_029798783.1";
NW_021831847.1	Gnomon	CDS	232440	233081	.	+	0	gene_id "LOC115228123"; db_xref "GeneID:115228123"; gbkey "CDS"; gene "LOC115228123"; ID ""; gene_name "LOC115228123"; transcript_id "XM_029798783.1"; product "tigger transposable element-derived protein 6-like"; protein_id "XP_029654643.1"; exon_number "1";
NW_021831847.1	Gnomon	exon	232440	233084	.	+	.	gene_id "LOC115228123"; db_xref "GeneID:115228123"; gbkey "mRNA"; gene "LOC115228123"; ID ""; gene_name "LOC115228123"; transcript_id "XM_029798783.1"; product "tigger transposable element-derived protein 6-like"; exon_number "1"; model_evidence "Supporting evidence includes similarity to: 6 Proteins";
NW_021831847.1	Gnomon	start_codon	232440	232442	.	+	0	gene_id "LOC115228123"; db_xref "GeneID:115228123"; gbkey "CDS"; gene "LOC115228123"; ID ""; gene_name "LOC115228123"; transcript_id "XM_029798783.1"; product "tigger transposable element-derived protein 6-like"; protein_id "XP_029654643.1"; exon_number "1";
NW_021831847.1	Gnomon	stop_codon	233082	233084	.	+	0	gene_id "LOC115228123"; db_xref "GeneID:115228123"; gbkey "CDS"; gene "LOC115228123"; ID ""; gene_name "LOC115228123"; transcript_id "XM_029798783.1"; product "tigger transposable element-derived protein 6-like"; protein_id "XP_029654643.1"; exon_number "1";
NW_021831847.1	Gnomon	gene	238036	239521	.	-	.	gene_id "LOC115228124"; db_xref "GeneID:115228124"; gbkey "Gene"; gene "LOC115228124"; gene_biotype "protein_coding"; ID ""; gene_name "LOC115228124";
NW_021831847.1	Gnomon	transcript	238036	239521	.	-	.	gene_id "LOC115228124"; ID "XM_029798784.2"; gene_name "LOC115228124"; transcript_id "XM_029798784.2";
NW_021831847.1	Gnomon	CDS	238039	238792	.	-	1	gene_id "LOC115228124"; db_xref "GeneID:115228124"; gbkey "CDS"; gene "LOC115228124"; ID ""; gene_name "LOC115228124"; transcript_id "XM_029798784.2"; product "endoplasmic reticulum metallopeptidase 1-like"; protein_id "XP_029654644.2"; exon_number "3";
NW_021831847.1	Gnomon	CDS	238824	239049	.	-	2	gene_id "LOC115228124"; db_xref "GeneID:115228124"; gbkey "CDS"; gene "LOC115228124"; ID ""; gene_name "LOC115228124"; transcript_id "XM_029798784.2"; product "endoplasmic reticulum metallopeptidase 1-like"; protein_id "XP_029654644.2"; exon_number "2";
NW_021831847.1	Gnomon	CDS	239082	239352	.	-	0	gene_id "LOC115228124"; db_xref "GeneID:115228124"; gbkey "CDS"; gene "LOC115228124"; ID ""; gene_name "LOC115228124"; transcript_id "XM_029798784.2"; product "endoplasmic reticulum metallopeptidase 1-like"; protein_id "XP_029654644.2"; exon_number "1";
NW_021831847.1	Gnomon	exon	238036	238792	.	-	.	gene_id "LOC115228124"; db_xref "GeneID:115228124"; gbkey "mRNA"; gene "LOC115228124"; ID ""; gene_name "LOC115228124"; transcript_id "XM_029798784.2"; product "endoplasmic reticulum metallopeptidase 1-like"; exon_number "3"; model_evidence "Supporting evidence includes similarity to: 2 Proteins, and 93% coverage of the annotated genomic feature by RNAseq alignments";
NW_021831847.1	Gnomon	exon	238824	239049	.	-	.	gene_id "LOC115228124"; db_xref "GeneID:115228124"; gbkey "mRNA"; gene "LOC115228124"; ID ""; gene_name "LOC115228124"; transcript_id "XM_029798784.2"; product "endoplasmic reticulum metallopeptidase 1-like"; exon_number "2"; model_evidence "Supporting evidence includes similarity to: 2 Proteins, and 93% coverage of the annotated genomic feature by RNAseq alignments";
NW_021831847.1	Gnomon	exon	239082	239521	.	-	.	gene_id "LOC115228124"; db_xref "GeneID:115228124"; gbkey "mRNA"; gene "LOC115228124"; ID ""; gene_name "LOC115228124"; transcript_id "XM_029798784.2"; product "endoplasmic reticulum metallopeptidase 1-like"; exon_number "1"; model_evidence "Supporting evidence includes similarity to: 2 Proteins, and 93% coverage of the annotated genomic feature by RNAseq alignments";
NW_021831847.1	Gnomon	start_codon	239350	239352	.	-	0	gene_id "LOC115228124"; db_xref "GeneID:115228124"; gbkey "CDS"; gene "LOC115228124"; ID ""; gene_name "LOC115228124"; transcript_id "XM_029798784.2"; product "endoplasmic reticulum metallopeptidase 1-like"; protein_id "XP_029654644.2"; exon_number "1";
NW_021831847.1	Gnomon	stop_codon	238036	238038	.	-	0	gene_id "LOC115228124"; db_xref "GeneID:115228124"; gbkey "CDS"; gene "LOC115228124"; ID ""; gene_name "LOC115228124"; transcript_id "XM_029798784.2"; product "endoplasmic reticulum metallopeptidase 1-like"; protein_id "XP_029654644.2"; exon_number "3";
NW_021831847.1	Gnomon	gene	272821	273879	.	-	.	gene_id "LOC115228125"; db_xref "GeneID:115228125"; gbkey "Gene"; gene "LOC115228125"; gene_biotype "protein_coding"; ID ""; gene_name "LOC115228125";
NW_021831847.1	Gnomon	transcript	272821	273879	.	-	.	gene_id "LOC115228125"; ID "XM_029798785.1"; gene_name "LOC115228125"; transcript_id "XM_029798785.1";
NW_021831847.1	Gnomon	CDS	272824	273879	.	-	0	gene_id "LOC115228125"; db_xref "GeneID:115228125"; gbkey "CDS"; gene "LOC115228125"; ID ""; gene_name "LOC115228125"; transcript_id "XM_029798785.1"; product "uncharacterized protein LOC115228125"; protein_id "XP_029654645.1"; exon_number "1";
NW_021831847.1	Gnomon	exon	272821	273879	.	-	.	gene_id "LOC115228125"; db_xref "GeneID:115228125"; gbkey "mRNA"; gene "LOC115228125"; ID ""; gene_name "LOC115228125"; transcript_id "XM_029798785.1"; product "uncharacterized LOC115228125"; exon_number "1"; model_evidence "Supporting evidence includes similarity to: 1 Protein";
NW_021831847.1	Gnomon	start_codon	273877	273879	.	-	0	gene_id "LOC115228125"; db_xref "GeneID:115228125"; gbkey "CDS"; gene "LOC115228125"; ID ""; gene_name "LOC115228125"; transcript_id "XM_029798785.1"; product "uncharacterized protein LOC115228125"; protein_id "XP_029654645.1"; exon_number "1";
NW_021831847.1	Gnomon	stop_codon	272821	272823	.	-	0	gene_id "LOC115228125"; db_xref "GeneID:115228125"; gbkey "CDS"; gene "LOC115228125"; ID ""; gene_name "LOC115228125"; transcript_id "XM_029798785.1"; product "uncharacterized protein LOC115228125"; protein_id "XP_029654645.1"; exon_number "1";
NW_021831847.1	Gnomon	gene	286771	287403	.	+	.	gene_id "LOC115228126"; db_xref "GeneID:115228126"; gbkey "Gene"; gene "LOC115228126"; gene_biotype "protein_coding"; ID ""; gene_name "LOC115228126";
NW_021831847.1	Gnomon	transcript	286771	287403	.	+	.	gene_id "LOC115228126"; ID "XM_029798786.1"; gene_name "LOC115228126"; transcript_id "XM_029798786.1";
NW_021831847.1	Gnomon	CDS	286771	287400	.	+	0	gene_id "LOC115228126"; db_xref "GeneID:115228126"; gbkey "CDS"; gene "LOC115228126"; ID ""; gene_name "LOC115228126"; transcript_id "XM_029798786.1"; product "uncharacterized protein LOC115228126"; protein_id "XP_029654646.1"; exon_number "1";
NW_021831847.1	Gnomon	exon	286771	287403	.	+	.	gene_id "LOC115228126"; db_xref "GeneID:115228126"; gbkey "mRNA"; gene "LOC115228126"; ID ""; gene_name "LOC115228126"; transcript_id "XM_029798786.1"; product "uncharacterized LOC115228126"; exon_number "1"; model_evidence "Supporting evidence includes similarity to: 1 Protein";
NW_021831847.1	Gnomon	start_codon	286771	286773	.	+	0	gene_id "LOC115228126"; db_xref "GeneID:115228126"; gbkey "CDS"; gene "LOC115228126"; ID ""; gene_name "LOC115228126"; transcript_id "XM_029798786.1"; product "uncharacterized protein LOC115228126"; protein_id "XP_029654646.1"; exon_number "1";
NW_021831847.1	Gnomon	stop_codon	287401	287403	.	+	0	gene_id "LOC115228126"; db_xref "GeneID:115228126"; gbkey "CDS"; gene "LOC115228126"; ID ""; gene_name "LOC115228126"; transcript_id "XM_029798786.1"; product "uncharacterized protein LOC115228126"; protein_id "XP_029654646.1"; exon_number "1";
NW_021831847.1	Gnomon	gene	301674	312084	.	-	.	gene_id "LOC115228128"; db_xref "GeneID:115228128"; gbkey "Gene"; gene "LOC115228128"; gene_biotype "protein_coding"; ID ""; gene_name "LOC115228128";
NW_021831847.1	Gnomon	transcript	301674	312084	.	-	.	gene_id "LOC115228128"; ID "XM_029798787.1"; gene_name "LOC115228128"; transcript_id "XM_029798787.1";
NW_021831847.1	Gnomon	CDS	301677	302001	.	-	1	gene_id "LOC115228128"; db_xref "GeneID:115228128"; gbkey "CDS"; gene "LOC115228128"; ID ""; gene_name "LOC115228128"; transcript_id "XM_029798787.1"; product "14-3-3 protein 3-like"; protein_id "XP_029654647.1"; exon_number "4";
NW_021831847.1	Gnomon	CDS	309784	309902	.	-	0	gene_id "LOC115228128"; db_xref "GeneID:115228128"; gbkey "CDS"; gene "LOC115228128"; ID ""; gene_name "LOC115228128"; transcript_id "XM_029798787.1"; product "14-3-3 protein 3-like"; protein_id "XP_029654647.1"; exon_number "3";
NW_021831847.1	Gnomon	CDS	310174	310338	.	-	0	gene_id "LOC115228128"; db_xref "GeneID:115228128"; gbkey "CDS"; gene "LOC115228128"; ID ""; gene_name "LOC115228128"; transcript_id "XM_029798787.1"; product "14-3-3 protein 3-like"; protein_id "XP_029654647.1"; exon_number "2";
NW_021831847.1	Gnomon	CDS	311968	312084	.	-	0	gene_id "LOC115228128"; db_xref "GeneID:115228128"; gbkey "CDS"; gene "LOC115228128"; ID ""; gene_name "LOC115228128"; transcript_id "XM_029798787.1"; product "14-3-3 protein 3-like"; protein_id "XP_029654647.1"; exon_number "1";
NW_021831847.1	Gnomon	exon	301674	302001	.	-	.	gene_id "LOC115228128"; db_xref "GeneID:115228128"; gbkey "mRNA"; gene "LOC115228128"; ID ""; gene_name "LOC115228128"; transcript_id "XM_029798787.1"; product "14-3-3 protein 3-like"; exon_number "4"; model_evidence "Supporting evidence includes similarity to: 2 Proteins";
NW_021831847.1	Gnomon	exon	309784	309902	.	-	.	gene_id "LOC115228128"; db_xref "GeneID:115228128"; gbkey "mRNA"; gene "LOC115228128"; ID ""; gene_name "LOC115228128"; transcript_id "XM_029798787.1"; product "14-3-3 protein 3-like"; exon_number "3"; model_evidence "Supporting evidence includes similarity to: 2 Proteins";
NW_021831847.1	Gnomon	exon	310174	310338	.	-	.	gene_id "LOC115228128"; db_xref "GeneID:115228128"; gbkey "mRNA"; gene "LOC115228128"; ID ""; gene_name "LOC115228128"; transcript_id "XM_029798787.1"; product "14-3-3 protein 3-like"; exon_number "2"; model_evidence "Supporting evidence includes similarity to: 2 Proteins";
NW_021831847.1	Gnomon	exon	311968	312084	.	-	.	gene_id "LOC115228128"; db_xref "GeneID:115228128"; gbkey "mRNA"; gene "LOC115228128"; ID ""; gene_name "LOC115228128"; transcript_id "XM_029798787.1"; product "14-3-3 protein 3-like"; exon_number "1"; model_evidence "Supporting evidence includes similarity to: 2 Proteins";
NW_021831847.1	Gnomon	start_codon	312082	312084	.	-	0	gene_id "LOC115228128"; db_xref "GeneID:115228128"; gbkey "CDS"; gene "LOC115228128"; ID ""; gene_name "LOC115228128"; transcript_id "XM_029798787.1"; product "14-3-3 protein 3-like"; protein_id "XP_029654647.1"; exon_number "1";
NW_021831847.1	Gnomon	stop_codon	301674	301676	.	-	0	gene_id "LOC115228128"; db_xref "GeneID:115228128"; gbkey "CDS"; gene "LOC115228128"; ID ""; gene_name "LOC115228128"; transcript_id "XM_029798787.1"; product "14-3-3 protein 3-like"; protein_id "XP_029654647.1"; exon_number "4";
NW_021831847.1	Gnomon	gene	352031	352777	.	-	.	gene_id "LOC115228129"; db_xref "GeneID:115228129"; gbkey "Gene"; gene "LOC115228129"; gene_biotype "protein_coding"; ID ""; gene_name "LOC115228129";
NW_021831847.1	Gnomon	transcript	352031	352777	.	-	.	gene_id "LOC115228129"; ID "XM_029798788.1"; gene_name "LOC115228129"; transcript_id "XM_029798788.1";
NW_021831847.1	Gnomon	CDS	352034	352777	.	-	0	gene_id "LOC115228129"; db_xref "GeneID:115228129"; gbkey "CDS"; gene "LOC115228129"; ID ""; gene_name "LOC115228129"; transcript_id "XM_029798788.1"; product "uncharacterized protein LOC115228129"; protein_id "XP_029654648.1"; exon_number "1";
NW_021831847.1	Gnomon	exon	352031	352777	.	-	.	gene_id "LOC115228129"; db_xref "GeneID:115228129"; gbkey "mRNA"; gene "LOC115228129"; ID ""; gene_name "LOC115228129"; transcript_id "XM_029798788.1"; product "uncharacterized LOC115228129"; exon_number "1"; model_evidence "Supporting evidence includes similarity to: 1 Protein";
NW_021831847.1	Gnomon	start_codon	352775	352777	.	-	0	gene_id "LOC115228129"; db_xref "GeneID:115228129"; gbkey "CDS"; gene "LOC115228129"; ID ""; gene_name "LOC115228129"; transcript_id "XM_029798788.1"; product "uncharacterized protein LOC115228129"; protein_id "XP_029654648.1"; exon_number "1";
NW_021831847.1	Gnomon	stop_codon	352031	352033	.	-	0	gene_id "LOC115228129"; db_xref "GeneID:115228129"; gbkey "CDS"; gene "LOC115228129"; ID ""; gene_name "LOC115228129"; transcript_id "XM_029798788.1"; product "uncharacterized protein LOC115228129"; protein_id "XP_029654648.1"; exon_number "1";
NW_021831847.1	Gnomon	gene	358074	358643	.	-	.	gene_id "LOC115228130"; db_xref "GeneID:115228130"; gbkey "Gene"; gene "LOC115228130"; gene_biotype "protein_coding"; ID ""; gene_name "LOC115228130";
NW_021831847.1	Gnomon	transcript	358074	358643	.	-	.	gene_id "LOC115228130"; ID "XM_029798789.1"; gene_name "LOC115228130"; transcript_id "XM_029798789.1";
NW_021831847.1	Gnomon	CDS	358077	358643	.	-	0	gene_id "LOC115228130"; db_xref "GeneID:115228130"; gbkey "CDS"; gene "LOC115228130"; ID ""; gene_name "LOC115228130"; transcript_id "XM_029798789.1"; product "tigger transposable element-derived protein 6-like"; protein_id "XP_029654649.1"; exon_number "1";
NW_021831847.1	Gnomon	exon	358074	358643	.	-	.	gene_id "LOC115228130"; db_xref "GeneID:115228130"; gbkey "mRNA"; gene "LOC115228130"; ID ""; gene_name "LOC115228130"; transcript_id "XM_029798789.1"; product "tigger transposable element-derived protein 6-like"; exon_number "1"; model_evidence "Supporting evidence includes similarity to: 7 Proteins";
NW_021831847.1	Gnomon	start_codon	358641	358643	.	-	0	gene_id "LOC115228130"; db_xref "GeneID:115228130"; gbkey "CDS"; gene "LOC115228130"; ID ""; gene_name "LOC115228130"; transcript_id "XM_029798789.1"; product "tigger transposable element-derived protein 6-like"; protein_id "XP_029654649.1"; exon_number "1";
NW_021831847.1	Gnomon	stop_codon	358074	358076	.	-	0	gene_id "LOC115228130"; db_xref "GeneID:115228130"; gbkey "CDS"; gene "LOC115228130"; ID ""; gene_name "LOC115228130"; transcript_id "XM_029798789.1"; product "tigger transposable element-derived protein 6-like"; protein_id "XP_029654649.1"; exon_number "1";
NW_021831847.1	Gnomon	gene	151707	152350	.	+	.	gene_id "LOC118761139"; db_xref "GeneID:118761139"; gbkey "Gene"; gene "LOC118761139"; gene_biotype "protein_coding"; ID ""; gene_name "LOC118761139";
NW_021831847.1	Gnomon	transcript	151707	152350	.	+	.	gene_id "LOC118761139"; ID "XM_036498841.1"; gene_name "LOC118761139"; transcript_id "XM_036498841.1";
NW_021831847.1	Gnomon	CDS	151707	152009	.	+	0	gene_id "LOC118761139"; db_xref "GeneID:118761139"; gbkey "CDS"; gene "LOC118761139"; ID ""; gene_name "LOC118761139"; transcript_id "XM_036498841.1"; product "uncharacterized protein LOC118761139"; protein_id "XP_036354734.1"; exon_number "1";
NW_021831847.1	Gnomon	CDS	152042	152347	.	+	0	gene_id "LOC118761139"; db_xref "GeneID:118761139"; gbkey "CDS"; gene "LOC118761139"; ID ""; gene_name "LOC118761139"; transcript_id "XM_036498841.1"; product "uncharacterized protein LOC118761139"; protein_id "XP_036354734.1"; exon_number "2";
NW_021831847.1	Gnomon	exon	151707	152009	.	+	.	gene_id "LOC118761139"; db_xref "GeneID:118761139"; gbkey "mRNA"; gene "LOC118761139"; ID ""; gene_name "LOC118761139"; transcript_id "XM_036498841.1"; product "uncharacterized LOC118761139"; exon_number "1"; model_evidence "Supporting evidence includes similarity to: 97% coverage of the annotated genomic feature by RNAseq alignments, including 1 sample with support for all annotated introns";
NW_021831847.1	Gnomon	exon	152042	152350	.	+	.	gene_id "LOC118761139"; db_xref "GeneID:118761139"; gbkey "mRNA"; gene "LOC118761139"; ID ""; gene_name "LOC118761139"; transcript_id "XM_036498841.1"; product "uncharacterized LOC118761139"; exon_number "2"; model_evidence "Supporting evidence includes similarity to: 97% coverage of the annotated genomic feature by RNAseq alignments, including 1 sample with support for all annotated introns";
NW_021831847.1	Gnomon	start_codon	151707	151709	.	+	0	gene_id "LOC118761139"; db_xref "GeneID:118761139"; gbkey "CDS"; gene "LOC118761139"; ID ""; gene_name "LOC118761139"; transcript_id "XM_036498841.1"; product "uncharacterized protein LOC118761139"; protein_id "XP_036354734.1"; exon_number "1";
NW_021831847.1	Gnomon	stop_codon	152348	152350	.	+	0	gene_id "LOC118761139"; db_xref "GeneID:118761139"; gbkey "CDS"; gene "LOC118761139"; ID ""; gene_name "LOC118761139"; transcript_id "XM_036498841.1"; product "uncharacterized protein LOC118761139"; protein_id "XP_036354734.1"; exon_number "2";
NW_021831849.1	Gnomon	gene	272701	272997	.	+	.	gene_id "LOC115228138"; db_xref "GeneID:115228138"; gbkey "Gene"; gene "LOC115228138"; gene_biotype "lncRNA"; ID ""; gene_name "LOC115228138";
NW_021831849.1	Gnomon	transcript	272701	272997	.	+	.	gene_id "LOC115228138"; ID "XR_003883188.1"; gene_name "LOC115228138"; transcript_id "XR_003883188.1";
NW_021831849.1	Gnomon	exon	272701	272832	.	+	.	gene_id "LOC115228138"; db_xref "GeneID:115228138"; gbkey "ncRNA"; gene "LOC115228138"; ID ""; gene_name "LOC115228138"; transcript_id "XR_003883188.1"; product "uncharacterized LOC115228138"; exon_number "1"; model_evidence "Supporting evidence includes similarity to: 100% coverage of the annotated genomic feature by RNAseq alignments, including 1 sample with support for all annotated introns";
NW_021831849.1	Gnomon	exon	272864	272997	.	+	.	gene_id "LOC115228138"; db_xref "GeneID:115228138"; gbkey "ncRNA"; gene "LOC115228138"; ID ""; gene_name "LOC115228138"; transcript_id "XR_003883188.1"; product "uncharacterized LOC115228138"; exon_number "2"; model_evidence "Supporting evidence includes similarity to: 100% coverage of the annotated genomic feature by RNAseq alignments, including 1 sample with support for all annotated introns";
NW_021831849.1	Gnomon	gene	9455	10099	.	-	.	gene_id "LOC115228139"; db_xref "GeneID:115228139"; gbkey "Gene"; gene "LOC115228139"; gene_biotype "protein_coding"; ID ""; gene_name "LOC115228139";
NW_021831849.1	Gnomon	transcript	9455	10099	.	-	.	gene_id "LOC115228139"; ID "XM_029798791.1"; gene_name "LOC115228139"; transcript_id "XM_029798791.1";
NW_021831849.1	Gnomon	CDS	9458	10099	.	-	0	gene_id "LOC115228139"; db_xref "GeneID:115228139"; gbkey "CDS"; gene "LOC115228139"; ID ""; gene_name "LOC115228139"; transcript_id "XM_029798791.1"; product "uncharacterized protein LOC115228139"; protein_id "XP_029654651.1"; exon_number "1";
NW_021831849.1	Gnomon	exon	9455	10099	.	-	.	gene_id "LOC115228139"; db_xref "GeneID:115228139"; gbkey "mRNA"; gene "LOC115228139"; ID ""; gene_name "LOC115228139"; transcript_id "XM_029798791.1"; product "uncharacterized LOC115228139"; exon_number "1"; model_evidence "Supporting evidence includes similarity to: 1 Protein";
NW_021831849.1	Gnomon	start_codon	10097	10099	.	-	0	gene_id "LOC115228139"; db_xref "GeneID:115228139"; gbkey "CDS"; gene "LOC115228139"; ID ""; gene_name "LOC115228139"; transcript_id "XM_029798791.1"; product "uncharacterized protein LOC115228139"; protein_id "XP_029654651.1"; exon_number "1";
NW_021831849.1	Gnomon	stop_codon	9455	9457	.	-	0	gene_id "LOC115228139"; db_xref "GeneID:115228139"; gbkey "CDS"; gene "LOC115228139"; ID ""; gene_name "LOC115228139"; transcript_id "XM_029798791.1"; product "uncharacterized protein LOC115228139"; protein_id "XP_029654651.1"; exon_number "1";
NW_021831849.1	Gnomon	gene	13145	14299	.	+	.	gene_id "LOC115228140"; db_xref "GeneID:115228140"; gbkey "Gene"; gene "LOC115228140"; gene_biotype "protein_coding"; ID ""; gene_name "LOC115228140";
NW_021831849.1	Gnomon	transcript	13145	14299	.	+	.	gene_id "LOC115228140"; ID "XM_029798794.1"; gene_name "LOC115228140"; transcript_id "XM_029798794.1";
NW_021831849.1	Gnomon	CDS	13145	14296	.	+	0	gene_id "LOC115228140"; db_xref "GeneID:115228140"; gbkey "CDS"; gene "LOC115228140"; ID ""; gene_name "LOC115228140"; transcript_id "XM_029798794.1"; product "uncharacterized protein LOC115228140"; protein_id "XP_029654654.1"; exon_number "1";
NW_021831849.1	Gnomon	exon	13145	14299	.	+	.	gene_id "LOC115228140"; db_xref "GeneID:115228140"; gbkey "mRNA"; gene "LOC115228140"; ID ""; gene_name "LOC115228140"; transcript_id "XM_029798794.1"; product "uncharacterized LOC115228140"; exon_number "1"; model_evidence "Supporting evidence includes similarity to: 1 Protein";
NW_021831849.1	Gnomon	start_codon	13145	13147	.	+	0	gene_id "LOC115228140"; db_xref "GeneID:115228140"; gbkey "CDS"; gene "LOC115228140"; ID ""; gene_name "LOC115228140"; transcript_id "XM_029798794.1"; product "uncharacterized protein LOC115228140"; protein_id "XP_029654654.1"; exon_number "1";
NW_021831849.1	Gnomon	stop_codon	14297	14299	.	+	0	gene_id "LOC115228140"; db_xref "GeneID:115228140"; gbkey "CDS"; gene "LOC115228140"; ID ""; gene_name "LOC115228140"; transcript_id "XM_029798794.1"; product "uncharacterized protein LOC115228140"; protein_id "XP_029654654.1"; exon_number "1";
NW_021831849.1	Gnomon	gene	19999	23493	.	+	.	gene_id "LOC115228141"; db_xref "GeneID:115228141"; gbkey "Gene"; gene "LOC115228141"; gene_biotype "protein_coding"; ID ""; gene_name "LOC115228141";
NW_021831849.1	Gnomon	transcript	19999	23493	.	+	.	gene_id "LOC115228141"; ID "XM_029798795.1"; gene_name "LOC115228141"; transcript_id "XM_029798795.1";
NW_021831849.1	Gnomon	CDS	19999	20612	.	+	0	gene_id "LOC115228141"; db_xref "GeneID:115228141"; gbkey "CDS"; gene "LOC115228141"; ID ""; gene_name "LOC115228141"; transcript_id "XM_029798795.1"; product "uncharacterized protein LOC115228141"; protein_id "XP_029654655.1"; exon_number "1";
NW_021831849.1	Gnomon	CDS	20730	22071	.	+	1	gene_id "LOC115228141"; db_xref "GeneID:115228141"; gbkey "CDS"; gene "LOC115228141"; ID ""; gene_name "LOC115228141"; transcript_id "XM_029798795.1"; product "uncharacterized protein LOC115228141"; protein_id "XP_029654655.1"; exon_number "2";
NW_021831849.1	Gnomon	CDS	22216	23490	.	+	0	gene_id "LOC115228141"; db_xref "GeneID:115228141"; gbkey "CDS"; gene "LOC115228141"; ID ""; gene_name "LOC115228141"; transcript_id "XM_029798795.1"; product "uncharacterized protein LOC115228141"; protein_id "XP_029654655.1"; exon_number "3";
NW_021831849.1	Gnomon	exon	19999	20612	.	+	.	gene_id "LOC115228141"; db_xref "GeneID:115228141"; gbkey "mRNA"; gene "LOC115228141"; ID ""; gene_name "LOC115228141"; transcript_id "XM_029798795.1"; product "uncharacterized LOC115228141"; exon_number "1"; model_evidence "Supporting evidence includes similarity to: 8 Proteins";
NW_021831849.1	Gnomon	exon	20730	22071	.	+	.	gene_id "LOC115228141"; db_xref "GeneID:115228141"; gbkey "mRNA"; gene "LOC115228141"; ID ""; gene_name "LOC115228141"; transcript_id "XM_029798795.1"; product "uncharacterized LOC115228141"; exon_number "2"; model_evidence "Supporting evidence includes similarity to: 8 Proteins";
NW_021831849.1	Gnomon	exon	22216	23493	.	+	.	gene_id "LOC115228141"; db_xref "GeneID:115228141"; gbkey "mRNA"; gene "LOC115228141"; ID ""; gene_name "LOC115228141"; transcript_id "XM_029798795.1"; product "uncharacterized LOC115228141"; exon_number "3"; model_evidence "Supporting evidence includes similarity to: 8 Proteins";
NW_021831849.1	Gnomon	start_codon	19999	20001	.	+	0	gene_id "LOC115228141"; db_xref "GeneID:115228141"; gbkey "CDS"; gene "LOC115228141"; ID ""; gene_name "LOC115228141"; transcript_id "XM_029798795.1"; product "uncharacterized protein LOC115228141"; protein_id "XP_029654655.1"; exon_number "1";
NW_021831849.1	Gnomon	stop_codon	23491	23493	.	+	0	gene_id "LOC115228141"; db_xref "GeneID:115228141"; gbkey "CDS"; gene "LOC115228141"; ID ""; gene_name "LOC115228141"; transcript_id "XM_029798795.1"; product "uncharacterized protein LOC115228141"; protein_id "XP_029654655.1"; exon_number "3";
NW_021831849.1	Gnomon	gene	37370	48139	.	-	.	gene_id "LOC115228142"; db_xref "GeneID:115228142"; gbkey "Gene"; gene "LOC115228142"; gene_biotype "protein_coding"; ID ""; gene_name "LOC115228142";
NW_021831849.1	Gnomon	transcript	37370	48139	.	-	.	gene_id "LOC115228142"; ID "XM_029798796.1"; gene_name "LOC115228142"; transcript_id "XM_029798796.1";
NW_021831849.1	Gnomon	CDS	37373	37750	.	-	0	gene_id "LOC115228142"; db_xref "GeneID:115228142"; gbkey "CDS"; gene "LOC115228142"; ID ""; gene_name "LOC115228142"; transcript_id "XM_029798796.1"; product "trichohyalin-like"; protein_id "XP_029654656.1"; exon_number "3";
NW_021831849.1	Gnomon	CDS	38799	38889	.	-	1	gene_id "LOC115228142"; db_xref "GeneID:115228142"; gbkey "CDS"; gene "LOC115228142"; ID ""; gene_name "LOC115228142"; transcript_id "XM_029798796.1"; product "trichohyalin-like"; protein_id "XP_029654656.1"; exon_number "2";
NW_021831849.1	Gnomon	CDS	47526	48139	.	-	0	gene_id "LOC115228142"; db_xref "GeneID:115228142"; gbkey "CDS"; gene "LOC115228142"; ID ""; gene_name "LOC115228142"; transcript_id "XM_029798796.1"; product "trichohyalin-like"; protein_id "XP_029654656.1"; exon_number "1";
NW_021831849.1	Gnomon	exon	37370	37750	.	-	.	gene_id "LOC115228142"; db_xref "GeneID:115228142"; gbkey "mRNA"; gene "LOC115228142"; ID ""; gene_name "LOC115228142"; transcript_id "XM_029798796.1"; product "trichohyalin-like"; exon_number "3"; model_evidence "Supporting evidence includes similarity to: 1 Protein";
NW_021831849.1	Gnomon	exon	38799	38889	.	-	.	gene_id "LOC115228142"; db_xref "GeneID:115228142"; gbkey "mRNA"; gene "LOC115228142"; ID ""; gene_name "LOC115228142"; transcript_id "XM_029798796.1"; product "trichohyalin-like"; exon_number "2"; model_evidence "Supporting evidence includes similarity to: 1 Protein";
NW_021831849.1	Gnomon	exon	47526	48139	.	-	.	gene_id "LOC115228142"; db_xref "GeneID:115228142"; gbkey "mRNA"; gene "LOC115228142"; ID ""; gene_name "LOC115228142"; transcript_id "XM_029798796.1"; product "trichohyalin-like"; exon_number "1"; model_evidence "Supporting evidence includes similarity to: 1 Protein";
NW_021831849.1	Gnomon	start_codon	48137	48139	.	-	0	gene_id "LOC115228142"; db_xref "GeneID:115228142"; gbkey "CDS"; gene "LOC115228142"; ID ""; gene_name "LOC115228142"; transcript_id "XM_029798796.1"; product "trichohyalin-like"; protein_id "XP_029654656.1"; exon_number "1";
NW_021831849.1	Gnomon	stop_codon	37370	37372	.	-	0	gene_id "LOC115228142"; db_xref "GeneID:115228142"; gbkey "CDS"; gene "LOC115228142"; ID ""; gene_name "LOC115228142"; transcript_id "XM_029798796.1"; product "trichohyalin-like"; protein_id "XP_029654656.1"; exon_number "3";
NW_021831849.1	Gnomon	gene	53468	54247	.	+	.	gene_id "LOC115228143"; db_xref "GeneID:115228143"; gbkey "Gene"; gene "LOC115228143"; gene_biotype "protein_coding"; ID ""; gene_name "LOC115228143";
NW_021831849.1	Gnomon	transcript	53468	54247	.	+	.	gene_id "LOC115228143"; ID "XM_029798797.1"; gene_name "LOC115228143"; transcript_id "XM_029798797.1";
NW_021831849.1	Gnomon	CDS	53468	54244	.	+	0	gene_id "LOC115228143"; db_xref "GeneID:115228143"; gbkey "CDS"; gene "LOC115228143"; ID ""; gene_name "LOC115228143"; transcript_id "XM_029798797.1"; product "uncharacterized protein LOC115228143"; protein_id "XP_029654657.1"; exon_number "1";
NW_021831849.1	Gnomon	exon	53468	54247	.	+	.	gene_id "LOC115228143"; db_xref "GeneID:115228143"; gbkey "mRNA"; gene "LOC115228143"; ID ""; gene_name "LOC115228143"; transcript_id "XM_029798797.1"; product "uncharacterized LOC115228143"; exon_number "1"; model_evidence "Supporting evidence includes similarity to: 1 Protein";
NW_021831849.1	Gnomon	start_codon	53468	53470	.	+	0	gene_id "LOC115228143"; db_xref "GeneID:115228143"; gbkey "CDS"; gene "LOC115228143"; ID ""; gene_name "LOC115228143"; transcript_id "XM_029798797.1"; product "uncharacterized protein LOC115228143"; protein_id "XP_029654657.1"; exon_number "1";
NW_021831849.1	Gnomon	stop_codon	54245	54247	.	+	0	gene_id "LOC115228143"; db_xref "GeneID:115228143"; gbkey "CDS"; gene "LOC115228143"; ID ""; gene_name "LOC115228143"; transcript_id "XM_029798797.1"; product "uncharacterized protein LOC115228143"; protein_id "XP_029654657.1"; exon_number "1";
NW_021831849.1	Gnomon	gene	63078	72800	.	-	.	gene_id "LOC115228144"; db_xref "GeneID:115228144"; gbkey "Gene"; gene "LOC115228144"; gene_biotype "protein_coding"; ID ""; gene_name "LOC115228144";
NW_021831849.1	Gnomon	transcript	63078	72800	.	-	.	gene_id "LOC115228144"; ID "XM_036498847.1"; gene_name "LOC115228144"; transcript_id "XM_036498847.1";
NW_021831849.1	Gnomon	CDS	63162	63546	.	-	1	gene_id "LOC115228144"; db_xref "GeneID:115228144"; gbkey "CDS"; gene "LOC115228144"; ID ""; gene_name "LOC115228144"; transcript_id "XM_036498847.1"; product "LOW QUALITY PROTEIN: intraflagellar transport protein 172 homolog"; protein_id "XP_036354740.1"; exon_number "27"; note ""; transl_except "(pos:complement(67760..67762),aa:Other)";
NW_021831849.1	Gnomon	CDS	63577	63693	.	-	1	gene_id "LOC115228144"; db_xref "GeneID:115228144"; gbkey "CDS"; gene "LOC115228144"; ID ""; gene_name "LOC115228144"; transcript_id "XM_036498847.1"; product "LOW QUALITY PROTEIN: intraflagellar transport protein 172 homolog"; protein_id "XP_036354740.1"; exon_number "26"; note ""; transl_except "(pos:complement(67760..67762),aa:Other)";
NW_021831849.1	Gnomon	CDS	63725	63816	.	-	0	gene_id "LOC115228144"; db_xref "GeneID:115228144"; gbkey "CDS"; gene "LOC115228144"; ID ""; gene_name "LOC115228144"; transcript_id "XM_036498847.1"; product "LOW QUALITY PROTEIN: intraflagellar transport protein 172 homolog"; protein_id "XP_036354740.1"; exon_number "25"; note ""; transl_except "(pos:complement(67760..67762),aa:Other)";
NW_021831849.1	Gnomon	CDS	63875	64002	.	-	2	gene_id "LOC115228144"; db_xref "GeneID:115228144"; gbkey "CDS"; gene "LOC115228144"; ID ""; gene_name "LOC115228144"; transcript_id "XM_036498847.1"; product "LOW QUALITY PROTEIN: intraflagellar transport protein 172 homolog"; protein_id "XP_036354740.1"; exon_number "24"; note ""; transl_except "(pos:complement(67760..67762),aa:Other)";
NW_021831849.1	Gnomon	CDS	64282	64343	.	-	1	gene_id "LOC115228144"; db_xref "GeneID:115228144"; gbkey "CDS"; gene "LOC115228144"; ID ""; gene_name "LOC115228144"; transcript_id "XM_036498847.1"; product "LOW QUALITY PROTEIN: intraflagellar transport protein 172 homolog"; protein_id "XP_036354740.1"; exon_number "23"; note ""; transl_except "(pos:complement(67760..67762),aa:Other)";
NW_021831849.1	Gnomon	CDS	65291	65453	.	-	2	gene_id "LOC115228144"; db_xref "GeneID:115228144"; gbkey "CDS"; gene "LOC115228144"; ID ""; gene_name "LOC115228144"; transcript_id "XM_036498847.1"; product "LOW QUALITY PROTEIN: intraflagellar transport protein 172 homolog"; protein_id "XP_036354740.1"; exon_number "22"; note ""; transl_except "(pos:complement(67760..67762),aa:Other)";
NW_021831849.1	Gnomon	CDS	65546	65636	.	-	0	gene_id "LOC115228144"; db_xref "GeneID:115228144"; gbkey "CDS"; gene "LOC115228144"; ID ""; gene_name "LOC115228144"; transcript_id "XM_036498847.1"; product "LOW QUALITY PROTEIN: intraflagellar transport protein 172 homolog"; protein_id "XP_036354740.1"; exon_number "21"; note ""; transl_except "(pos:complement(67760..67762),aa:Other)";
NW_021831849.1	Gnomon	CDS	65792	66055	.	-	0	gene_id "LOC115228144"; db_xref "GeneID:115228144"; gbkey "CDS"; gene "LOC115228144"; ID ""; gene_name "LOC115228144"; transcript_id "XM_036498847.1"; product "LOW QUALITY PROTEIN: intraflagellar transport protein 172 homolog"; protein_id "XP_036354740.1"; exon_number "20"; note ""; transl_except "(pos:complement(67760..67762),aa:Other)";
NW_021831849.1	Gnomon	CDS	66086	66217	.	-	0	gene_id "LOC115228144"; db_xref "GeneID:115228144"; gbkey "CDS"; gene "LOC115228144"; ID ""; gene_name "LOC115228144"; transcript_id "XM_036498847.1"; product "LOW QUALITY PROTEIN: intraflagellar transport protein 172 homolog"; protein_id "XP_036354740.1"; exon_number "19"; note ""; transl_except "(pos:complement(67760..67762),aa:Other)";
NW_021831849.1	Gnomon	CDS	66253	66352	.	-	1	gene_id "LOC115228144"; db_xref "GeneID:115228144"; gbkey "CDS"; gene "LOC115228144"; ID ""; gene_name "LOC115228144"; transcript_id "XM_036498847.1"; product "LOW QUALITY PROTEIN: intraflagellar transport protein 172 homolog"; protein_id "XP_036354740.1"; exon_number "18"; note ""; transl_except "(pos:complement(67760..67762),aa:Other)";
NW_021831849.1	Gnomon	CDS	66590	66798	.	-	0	gene_id "LOC115228144"; db_xref "GeneID:115228144"; gbkey "CDS"; gene "LOC115228144"; ID ""; gene_name "LOC115228144"; transcript_id "XM_036498847.1"; product "LOW QUALITY PROTEIN: intraflagellar transport protein 172 homolog"; protein_id "XP_036354740.1"; exon_number "17"; note ""; transl_except "(pos:complement(67760..67762),aa:Other)";
NW_021831849.1	Gnomon	CDS	66829	67077	.	-	0	gene_id "LOC115228144"; db_xref "GeneID:115228144"; gbkey "CDS"; gene "LOC115228144"; ID ""; gene_name "LOC115228144"; transcript_id "XM_036498847.1"; product "LOW QUALITY PROTEIN: intraflagellar transport protein 172 homolog"; protein_id "XP_036354740.1"; exon_number "16"; note ""; transl_except "(pos:complement(67760..67762),aa:Other)";
NW_021831849.1	Gnomon	CDS	67285	67468	.	-	1	gene_id "LOC115228144"; db_xref "GeneID:115228144"; gbkey "CDS"; gene "LOC115228144"; ID ""; gene_name "LOC115228144"; transcript_id "XM_036498847.1"; product "LOW QUALITY PROTEIN: intraflagellar transport protein 172 homolog"; protein_id "XP_036354740.1"; exon_number "15"; note ""; transl_except "(pos:complement(67760..67762),aa:Other)";
NW_021831849.1	Gnomon	CDS	67500	67919	.	-	1	gene_id "LOC115228144"; db_xref "GeneID:115228144"; gbkey "CDS"; gene "LOC115228144"; ID ""; gene_name "LOC115228144"; transcript_id "XM_036498847.1"; product "LOW QUALITY PROTEIN: intraflagellar transport protein 172 homolog"; protein_id "XP_036354740.1"; exon_number "14"; note ""; transl_except "(pos:complement(67760..67762),aa:Other)";
NW_021831849.1	Gnomon	CDS	68362	68507	.	-	0	gene_id "LOC115228144"; db_xref "GeneID:115228144"; gbkey "CDS"; gene "LOC115228144"; ID ""; gene_name "LOC115228144"; transcript_id "XM_036498847.1"; product "LOW QUALITY PROTEIN: intraflagellar transport protein 172 homolog"; protein_id "XP_036354740.1"; exon_number "13"; note ""; transl_except "(pos:complement(67760..67762),aa:Other)";
NW_021831849.1	Gnomon	CDS	68713	68808	.	-	0	gene_id "LOC115228144"; db_xref "GeneID:115228144"; gbkey "CDS"; gene "LOC115228144"; ID ""; gene_name "LOC115228144"; transcript_id "XM_036498847.1"; product "LOW QUALITY PROTEIN: intraflagellar transport protein 172 homolog"; protein_id "XP_036354740.1"; exon_number "12"; note ""; transl_except "(pos:complement(67760..67762),aa:Other)";
NW_021831849.1	Gnomon	CDS	68842	68910	.	-	0	gene_id "LOC115228144"; db_xref "GeneID:115228144"; gbkey "CDS"; gene "LOC115228144"; ID ""; gene_name "LOC115228144"; transcript_id "XM_036498847.1"; product "LOW QUALITY PROTEIN: intraflagellar transport protein 172 homolog"; protein_id "XP_036354740.1"; exon_number "11"; note ""; transl_except "(pos:complement(67760..67762),aa:Other)";
NW_021831849.1	Gnomon	CDS	69183	69369	.	-	1	gene_id "LOC115228144"; db_xref "GeneID:115228144"; gbkey "CDS"; gene "LOC115228144"; ID ""; gene_name "LOC115228144"; transcript_id "XM_036498847.1"; product "LOW QUALITY PROTEIN: intraflagellar transport protein 172 homolog"; protein_id "XP_036354740.1"; exon_number "10"; note ""; transl_except "(pos:complement(67760..67762),aa:Other)";
NW_021831849.1	Gnomon	CDS	69400	69665	.	-	0	gene_id "LOC115228144"; db_xref "GeneID:115228144"; gbkey "CDS"; gene "LOC115228144"; ID ""; gene_name "LOC115228144"; transcript_id "XM_036498847.1"; product "LOW QUALITY PROTEIN: intraflagellar transport protein 172 homolog"; protein_id "XP_036354740.1"; exon_number "9"; note ""; transl_except "(pos:complement(67760..67762),aa:Other)";
NW_021831849.1	Gnomon	CDS	69698	69763	.	-	0	gene_id "LOC115228144"; db_xref "GeneID:115228144"; gbkey "CDS"; gene "LOC115228144"; ID ""; gene_name "LOC115228144"; transcript_id "XM_036498847.1"; product "LOW QUALITY PROTEIN: intraflagellar transport protein 172 homolog"; protein_id "XP_036354740.1"; exon_number "8"; note ""; transl_except "(pos:complement(67760..67762),aa:Other)";
NW_021831849.1	Gnomon	CDS	69797	69844	.	-	0	gene_id "LOC115228144"; db_xref "GeneID:115228144"; gbkey "CDS"; gene "LOC115228144"; ID ""; gene_name "LOC115228144"; transcript_id "XM_036498847.1"; product "LOW QUALITY PROTEIN: intraflagellar transport protein 172 homolog"; protein_id "XP_036354740.1"; exon_number "7"; note ""; transl_except "(pos:complement(67760..67762),aa:Other)";
NW_021831849.1	Gnomon	CDS	69917	70034	.	-	1	gene_id "LOC115228144"; db_xref "GeneID:115228144"; gbkey "CDS"; gene "LOC115228144"; ID ""; gene_name "LOC115228144"; transcript_id "XM_036498847.1"; product "LOW QUALITY PROTEIN: intraflagellar transport protein 172 homolog"; protein_id "XP_036354740.1"; exon_number "6"; note ""; transl_except "(pos:complement(67760..67762),aa:Other)";
NW_021831849.1	Gnomon	CDS	70076	70179	.	-	0	gene_id "LOC115228144"; db_xref "GeneID:115228144"; gbkey "CDS"; gene "LOC115228144"; ID ""; gene_name "LOC115228144"; transcript_id "XM_036498847.1"; product "LOW QUALITY PROTEIN: intraflagellar transport protein 172 homolog"; protein_id "XP_036354740.1"; exon_number "5"; note ""; transl_except "(pos:complement(67760..67762),aa:Other)";
NW_021831849.1	Gnomon	CDS	70563	70713	.	-	1	gene_id "LOC115228144"; db_xref "GeneID:115228144"; gbkey "CDS"; gene "LOC115228144"; ID ""; gene_name "LOC115228144"; transcript_id "XM_036498847.1"; product "LOW QUALITY PROTEIN: intraflagellar transport protein 172 homolog"; protein_id "XP_036354740.1"; exon_number "4"; note ""; transl_except "(pos:complement(67760..67762),aa:Other)";
NW_021831849.1	Gnomon	CDS	70745	71077	.	-	1	gene_id "LOC115228144"; db_xref "GeneID:115228144"; gbkey "CDS"; gene "LOC115228144"; ID ""; gene_name "LOC115228144"; transcript_id "XM_036498847.1"; product "LOW QUALITY PROTEIN: intraflagellar transport protein 172 homolog"; protein_id "XP_036354740.1"; exon_number "3"; note ""; transl_except "(pos:complement(67760..67762),aa:Other)";
NW_021831849.1	Gnomon	CDS	71113	71298	.	-	1	gene_id "LOC115228144"; db_xref "GeneID:115228144"; gbkey "CDS"; gene "LOC115228144"; ID ""; gene_name "LOC115228144"; transcript_id "XM_036498847.1"; product "LOW QUALITY PROTEIN: intraflagellar transport protein 172 homolog"; protein_id "XP_036354740.1"; exon_number "2"; note ""; transl_except "(pos:complement(67760..67762),aa:Other)";
NW_021831849.1	Gnomon	CDS	72592	72800	.	-	0	gene_id "LOC115228144"; db_xref "GeneID:115228144"; gbkey "CDS"; gene "LOC115228144"; ID ""; gene_name "LOC115228144"; transcript_id "XM_036498847.1"; product "LOW QUALITY PROTEIN: intraflagellar transport protein 172 homolog"; protein_id "XP_036354740.1"; exon_number "1"; note ""; transl_except "(pos:complement(67760..67762),aa:Other)";
NW_021831849.1	Gnomon	exon	63078	63546	.	-	.	gene_id "LOC115228144"; db_xref "GeneID:115228144"; gbkey "mRNA"; gene "LOC115228144"; ID ""; gene_name "LOC115228144"; transcript_id "XM_036498847.1"; product "intraflagellar transport protein 172 homolog"; exon_number "27"; model_evidence "Supporting evidence includes similarity to: 4 Proteins, and 64% coverage of the annotated genomic feature by RNAseq alignments";
NW_021831849.1	Gnomon	exon	63577	63693	.	-	.	gene_id "LOC115228144"; db_xref "GeneID:115228144"; gbkey "mRNA"; gene "LOC115228144"; ID ""; gene_name "LOC115228144"; transcript_id "XM_036498847.1"; product "intraflagellar transport protein 172 homolog"; exon_number "26"; model_evidence "Supporting evidence includes similarity to: 4 Proteins, and 64% coverage of the annotated genomic feature by RNAseq alignments";
NW_021831849.1	Gnomon	exon	63725	63816	.	-	.	gene_id "LOC115228144"; db_xref "GeneID:115228144"; gbkey "mRNA"; gene "LOC115228144"; ID ""; gene_name "LOC115228144"; transcript_id "XM_036498847.1"; product "intraflagellar transport protein 172 homolog"; exon_number "25"; model_evidence "Supporting evidence includes similarity to: 4 Proteins, and 64% coverage of the annotated genomic feature by RNAseq alignments";
NW_021831849.1	Gnomon	exon	63875	64002	.	-	.	gene_id "LOC115228144"; db_xref "GeneID:115228144"; gbkey "mRNA"; gene "LOC115228144"; ID ""; gene_name "LOC115228144"; transcript_id "XM_036498847.1"; product "intraflagellar transport protein 172 homolog"; exon_number "24"; model_evidence "Supporting evidence includes similarity to: 4 Proteins, and 64% coverage of the annotated genomic feature by RNAseq alignments";
NW_021831849.1	Gnomon	exon	64282	64343	.	-	.	gene_id "LOC115228144"; db_xref "GeneID:115228144"; gbkey "mRNA"; gene "LOC115228144"; ID ""; gene_name "LOC115228144"; transcript_id "XM_036498847.1"; product "intraflagellar transport protein 172 homolog"; exon_number "23"; model_evidence "Supporting evidence includes similarity to: 4 Proteins, and 64% coverage of the annotated genomic feature by RNAseq alignments";
NW_021831849.1	Gnomon	exon	65291	65453	.	-	.	gene_id "LOC115228144"; db_xref "GeneID:115228144"; gbkey "mRNA"; gene "LOC115228144"; ID ""; gene_name "LOC115228144"; transcript_id "XM_036498847.1"; product "intraflagellar transport protein 172 homolog"; exon_number "22"; model_evidence "Supporting evidence includes similarity to: 4 Proteins, and 64% coverage of the annotated genomic feature by RNAseq alignments";
NW_021831849.1	Gnomon	exon	65546	65636	.	-	.	gene_id "LOC115228144"; db_xref "GeneID:115228144"; gbkey "mRNA"; gene "LOC115228144"; ID ""; gene_name "LOC115228144"; transcript_id "XM_036498847.1"; product "intraflagellar transport protein 172 homolog"; exon_number "21"; model_evidence "Supporting evidence includes similarity to: 4 Proteins, and 64% coverage of the annotated genomic feature by RNAseq alignments";
NW_021831849.1	Gnomon	exon	65792	66055	.	-	.	gene_id "LOC115228144"; db_xref "GeneID:115228144"; gbkey "mRNA"; gene "LOC115228144"; ID ""; gene_name "LOC115228144"; transcript_id "XM_036498847.1"; product "intraflagellar transport protein 172 homolog"; exon_number "20"; model_evidence "Supporting evidence includes similarity to: 4 Proteins, and 64% coverage of the annotated genomic feature by RNAseq alignments";
NW_021831849.1	Gnomon	exon	66086	66217	.	-	.	gene_id "LOC115228144"; db_xref "GeneID:115228144"; gbkey "mRNA"; gene "LOC115228144"; ID ""; gene_name "LOC115228144"; transcript_id "XM_036498847.1"; product "intraflagellar transport protein 172 homolog"; exon_number "19"; model_evidence "Supporting evidence includes similarity to: 4 Proteins, and 64% coverage of the annotated genomic feature by RNAseq alignments";
NW_021831849.1	Gnomon	exon	66253	66352	.	-	.	gene_id "LOC115228144"; db_xref "GeneID:115228144"; gbkey "mRNA"; gene "LOC115228144"; ID ""; gene_name "LOC115228144"; transcript_id "XM_036498847.1"; product "intraflagellar transport protein 172 homolog"; exon_number "18"; model_evidence "Supporting evidence includes similarity to: 4 Proteins, and 64% coverage of the annotated genomic feature by RNAseq alignments";
NW_021831849.1	Gnomon	exon	66590	66798	.	-	.	gene_id "LOC115228144"; db_xref "GeneID:115228144"; gbkey "mRNA"; gene "LOC115228144"; ID ""; gene_name "LOC115228144"; transcript_id "XM_036498847.1"; product "intraflagellar transport protein 172 homolog"; exon_number "17"; model_evidence "Supporting evidence includes similarity to: 4 Proteins, and 64% coverage of the annotated genomic feature by RNAseq alignments";
NW_021831849.1	Gnomon	exon	66829	67077	.	-	.	gene_id "LOC115228144"; db_xref "GeneID:115228144"; gbkey "mRNA"; gene "LOC115228144"; ID ""; gene_name "LOC115228144"; transcript_id "XM_036498847.1"; product "intraflagellar transport protein 172 homolog"; exon_number "16"; model_evidence "Supporting evidence includes similarity to: 4 Proteins, and 64% coverage of the annotated genomic feature by RNAseq alignments";
NW_021831849.1	Gnomon	exon	67285	67468	.	-	.	gene_id "LOC115228144"; db_xref "GeneID:115228144"; gbkey "mRNA"; gene "LOC115228144"; ID ""; gene_name "LOC115228144"; transcript_id "XM_036498847.1"; product "intraflagellar transport protein 172 homolog"; exon_number "15"; model_evidence "Supporting evidence includes similarity to: 4 Proteins, and 64% coverage of the annotated genomic feature by RNAseq alignments";
NW_021831849.1	Gnomon	exon	67500	67919	.	-	.	gene_id "LOC115228144"; db_xref "GeneID:115228144"; gbkey "mRNA"; gene "LOC115228144"; ID ""; gene_name "LOC115228144"; transcript_id "XM_036498847.1"; product "intraflagellar transport protein 172 homolog"; exon_number "14"; model_evidence "Supporting evidence includes similarity to: 4 Proteins, and 64% coverage of the annotated genomic feature by RNAseq alignments";
NW_021831849.1	Gnomon	exon	68362	68507	.	-	.	gene_id "LOC115228144"; db_xref "GeneID:115228144"; gbkey "mRNA"; gene "LOC115228144"; ID ""; gene_name "LOC115228144"; transcript_id "XM_036498847.1"; product "intraflagellar transport protein 172 homolog"; exon_number "13"; model_evidence "Supporting evidence includes similarity to: 4 Proteins, and 64% coverage of the annotated genomic feature by RNAseq alignments";
NW_021831849.1	Gnomon	exon	68713	68808	.	-	.	gene_id "LOC115228144"; db_xref "GeneID:115228144"; gbkey "mRNA"; gene "LOC115228144"; ID ""; gene_name "LOC115228144"; transcript_id "XM_036498847.1"; product "intraflagellar transport protein 172 homolog"; exon_number "12"; model_evidence "Supporting evidence includes similarity to: 4 Proteins, and 64% coverage of the annotated genomic feature by RNAseq alignments";
NW_021831849.1	Gnomon	exon	68842	68910	.	-	.	gene_id "LOC115228144"; db_xref "GeneID:115228144"; gbkey "mRNA"; gene "LOC115228144"; ID ""; gene_name "LOC115228144"; transcript_id "XM_036498847.1"; product "intraflagellar transport protein 172 homolog"; exon_number "11"; model_evidence "Supporting evidence includes similarity to: 4 Proteins, and 64% coverage of the annotated genomic feature by RNAseq alignments";
NW_021831849.1	Gnomon	exon	69183	69369	.	-	.	gene_id "LOC115228144"; db_xref "GeneID:115228144"; gbkey "mRNA"; gene "LOC115228144"; ID ""; gene_name "LOC115228144"; transcript_id "XM_036498847.1"; product "intraflagellar transport protein 172 homolog"; exon_number "10"; model_evidence "Supporting evidence includes similarity to: 4 Proteins, and 64% coverage of the annotated genomic feature by RNAseq alignments";
NW_021831849.1	Gnomon	exon	69400	69665	.	-	.	gene_id "LOC115228144"; db_xref "GeneID:115228144"; gbkey "mRNA"; gene "LOC115228144"; ID ""; gene_name "LOC115228144"; transcript_id "XM_036498847.1"; product "intraflagellar transport protein 172 homolog"; exon_number "9"; model_evidence "Supporting evidence includes similarity to: 4 Proteins, and 64% coverage of the annotated genomic feature by RNAseq alignments";
NW_021831849.1	Gnomon	exon	69698	69763	.	-	.	gene_id "LOC115228144"; db_xref "GeneID:115228144"; gbkey "mRNA"; gene "LOC115228144"; ID ""; gene_name "LOC115228144"; transcript_id "XM_036498847.1"; product "intraflagellar transport protein 172 homolog"; exon_number "8"; model_evidence "Supporting evidence includes similarity to: 4 Proteins, and 64% coverage of the annotated genomic feature by RNAseq alignments";
NW_021831849.1	Gnomon	exon	69797	69844	.	-	.	gene_id "LOC115228144"; db_xref "GeneID:115228144"; gbkey "mRNA"; gene "LOC115228144"; ID ""; gene_name "LOC115228144"; transcript_id "XM_036498847.1"; product "intraflagellar transport protein 172 homolog"; exon_number "7"; model_evidence "Supporting evidence includes similarity to: 4 Proteins, and 64% coverage of the annotated genomic feature by RNAseq alignments";
NW_021831849.1	Gnomon	exon	69917	70034	.	-	.	gene_id "LOC115228144"; db_xref "GeneID:115228144"; gbkey "mRNA"; gene "LOC115228144"; ID ""; gene_name "LOC115228144"; transcript_id "XM_036498847.1"; product "intraflagellar transport protein 172 homolog"; exon_number "6"; model_evidence "Supporting evidence includes similarity to: 4 Proteins, and 64% coverage of the annotated genomic feature by RNAseq alignments";
NW_021831849.1	Gnomon	exon	70076	70179	.	-	.	gene_id "LOC115228144"; db_xref "GeneID:115228144"; gbkey "mRNA"; gene "LOC115228144"; ID ""; gene_name "LOC115228144"; transcript_id "XM_036498847.1"; product "intraflagellar transport protein 172 homolog"; exon_number "5"; model_evidence "Supporting evidence includes similarity to: 4 Proteins, and 64% coverage of the annotated genomic feature by RNAseq alignments";
NW_021831849.1	Gnomon	exon	70563	70713	.	-	.	gene_id "LOC115228144"; db_xref "GeneID:115228144"; gbkey "mRNA"; gene "LOC115228144"; ID ""; gene_name "LOC115228144"; transcript_id "XM_036498847.1"; product "intraflagellar transport protein 172 homolog"; exon_number "4"; model_evidence "Supporting evidence includes similarity to: 4 Proteins, and 64% coverage of the annotated genomic feature by RNAseq alignments";
NW_021831849.1	Gnomon	exon	70745	71077	.	-	.	gene_id "LOC115228144"; db_xref "GeneID:115228144"; gbkey "mRNA"; gene "LOC115228144"; ID ""; gene_name "LOC115228144"; transcript_id "XM_036498847.1"; product "intraflagellar transport protein 172 homolog"; exon_number "3"; model_evidence "Supporting evidence includes similarity to: 4 Proteins, and 64% coverage of the annotated genomic feature by RNAseq alignments";
NW_021831849.1	Gnomon	exon	71113	71298	.	-	.	gene_id "LOC115228144"; db_xref "GeneID:115228144"; gbkey "mRNA"; gene "LOC115228144"; ID ""; gene_name "LOC115228144"; transcript_id "XM_036498847.1"; product "intraflagellar transport protein 172 homolog"; exon_number "2"; model_evidence "Supporting evidence includes similarity to: 4 Proteins, and 64% coverage of the annotated genomic feature by RNAseq alignments";
NW_021831849.1	Gnomon	exon	72592	72800	.	-	.	gene_id "LOC115228144"; db_xref "GeneID:115228144"; gbkey "mRNA"; gene "LOC115228144"; ID ""; gene_name "LOC115228144"; transcript_id "XM_036498847.1"; product "intraflagellar transport protein 172 homolog"; exon_number "1"; model_evidence "Supporting evidence includes similarity to: 4 Proteins, and 64% coverage of the annotated genomic feature by RNAseq alignments";
NW_021831849.1	Gnomon	start_codon	72798	72800	.	-	0	gene_id "LOC115228144"; db_xref "GeneID:115228144"; gbkey "CDS"; gene "LOC115228144"; ID ""; gene_name "LOC115228144"; transcript_id "XM_036498847.1"; product "LOW QUALITY PROTEIN: intraflagellar transport protein 172 homolog"; protein_id "XP_036354740.1"; exon_number "1"; note ""; transl_except "(pos:complement(67760..67762),aa:Other)";
NW_021831849.1	Gnomon	stop_codon	63159	63161	.	-	0	gene_id "LOC115228144"; db_xref "GeneID:115228144"; gbkey "CDS"; gene "LOC115228144"; ID ""; gene_name "LOC115228144"; transcript_id "XM_036498847.1"; product "LOW QUALITY PROTEIN: intraflagellar transport protein 172 homolog"; protein_id "XP_036354740.1"; exon_number "27"; note ""; transl_except "(pos:complement(67760..67762),aa:Other)";
NW_021831849.1	Gnomon	gene	108982	109704	.	+	.	gene_id "LOC115228148"; db_xref "GeneID:115228148"; gbkey "Gene"; gene "LOC115228148"; gene_biotype "protein_coding"; ID ""; gene_name "LOC115228148";
NW_021831849.1	Gnomon	transcript	108982	109704	.	+	.	gene_id "LOC115228148"; ID "XM_036498849.1"; gene_name "LOC115228148"; transcript_id "XM_036498849.1";
NW_021831849.1	Gnomon	CDS	108982	109701	.	+	0	gene_id "LOC115228148"; db_xref "GeneID:115228148"; gbkey "CDS"; gene "LOC115228148"; ID ""; gene_name "LOC115228148"; transcript_id "XM_036498849.1"; product "3-oxoacyl-[acyl-carrier-protein] synthase, mitochondrial-like"; protein_id "XP_036354742.1"; exon_number "1";
NW_021831849.1	Gnomon	exon	108982	109704	.	+	.	gene_id "LOC115228148"; db_xref "GeneID:115228148"; gbkey "mRNA"; gene "LOC115228148"; ID ""; gene_name "LOC115228148"; transcript_id "XM_036498849.1"; product "3-oxoacyl-[acyl-carrier-protein] synthase, mitochondrial-like"; exon_number "1"; model_evidence "Supporting evidence includes similarity to: 41 Proteins";
NW_021831849.1	Gnomon	start_codon	108982	108984	.	+	0	gene_id "LOC115228148"; db_xref "GeneID:115228148"; gbkey "CDS"; gene "LOC115228148"; ID ""; gene_name "LOC115228148"; transcript_id "XM_036498849.1"; product "3-oxoacyl-[acyl-carrier-protein] synthase, mitochondrial-like"; protein_id "XP_036354742.1"; exon_number "1";
NW_021831849.1	Gnomon	stop_codon	109702	109704	.	+	0	gene_id "LOC115228148"; db_xref "GeneID:115228148"; gbkey "CDS"; gene "LOC115228148"; ID ""; gene_name "LOC115228148"; transcript_id "XM_036498849.1"; product "3-oxoacyl-[acyl-carrier-protein] synthase, mitochondrial-like"; protein_id "XP_036354742.1"; exon_number "1";
NW_021831849.1	Gnomon	gene	120547	121772	.	-	.	gene_id "LOC115228149"; db_xref "GeneID:115228149"; gbkey "Gene"; gene "LOC115228149"; gene_biotype "protein_coding"; ID ""; gene_name "LOC115228149";
NW_021831849.1	Gnomon	transcript	120547	121772	.	-	.	gene_id "LOC115228149"; ID "XM_036498854.1"; gene_name "LOC115228149"; transcript_id "XM_036498854.1";
NW_021831849.1	Gnomon	CDS	120933	121760	.	-	0	gene_id "LOC115228149"; db_xref "GeneID:115228149"; gbkey "CDS"; gene "LOC115228149"; ID ""; gene_name "LOC115228149"; transcript_id "XM_036498854.1"; product "lysine-specific demethylase 5A-like"; protein_id "XP_036354747.1"; exon_number "1";
NW_021831849.1	Gnomon	exon	120547	120782	.	-	.	gene_id "LOC115228149"; db_xref "GeneID:115228149"; gbkey "mRNA"; gene "LOC115228149"; ID ""; gene_name "LOC115228149"; transcript_id "XM_036498854.1"; product "lysine-specific demethylase 5A-like"; exon_number "2"; model_evidence "Supporting evidence includes similarity to: 100% coverage of the annotated genomic feature by RNAseq alignments, including 1 sample with support for all annotated introns";
NW_021831849.1	Gnomon	exon	120814	121772	.	-	.	gene_id "LOC115228149"; db_xref "GeneID:115228149"; gbkey "mRNA"; gene "LOC115228149"; ID ""; gene_name "LOC115228149"; transcript_id "XM_036498854.1"; product "lysine-specific demethylase 5A-like"; exon_number "1"; model_evidence "Supporting evidence includes similarity to: 100% coverage of the annotated genomic feature by RNAseq alignments, including 1 sample with support for all annotated introns";
NW_021831849.1	Gnomon	start_codon	121758	121760	.	-	0	gene_id "LOC115228149"; db_xref "GeneID:115228149"; gbkey "CDS"; gene "LOC115228149"; ID ""; gene_name "LOC115228149"; transcript_id "XM_036498854.1"; product "lysine-specific demethylase 5A-like"; protein_id "XP_036354747.1"; exon_number "1";
NW_021831849.1	Gnomon	stop_codon	120930	120932	.	-	0	gene_id "LOC115228149"; db_xref "GeneID:115228149"; gbkey "CDS"; gene "LOC115228149"; ID ""; gene_name "LOC115228149"; transcript_id "XM_036498854.1"; product "lysine-specific demethylase 5A-like"; protein_id "XP_036354747.1"; exon_number "1";
NW_021831849.1	Gnomon	gene	135211	136250	.	+	.	gene_id "LOC115228150"; db_xref "GeneID:115228150"; gbkey "Gene"; gene "LOC115228150"; gene_biotype "protein_coding"; ID ""; gene_name "LOC115228150";
NW_021831849.1	Gnomon	transcript	135211	136250	.	+	.	gene_id "LOC115228150"; ID "XM_029798801.1"; gene_name "LOC115228150"; transcript_id "XM_029798801.1";
NW_021831849.1	Gnomon	CDS	135211	135315	.	+	0	gene_id "LOC115228150"; db_xref "GeneID:115228150"; gbkey "CDS"; gene "LOC115228150"; ID ""; gene_name "LOC115228150"; transcript_id "XM_029798801.1"; product "vacuolar protein sorting-associated protein 72 homolog"; protein_id "XP_029654661.1"; exon_number "1";
NW_021831849.1	Gnomon	CDS	135349	135519	.	+	0	gene_id "LOC115228150"; db_xref "GeneID:115228150"; gbkey "CDS"; gene "LOC115228150"; ID ""; gene_name "LOC115228150"; transcript_id "XM_029798801.1"; product "vacuolar protein sorting-associated protein 72 homolog"; protein_id "XP_029654661.1"; exon_number "2";
NW_021831849.1	Gnomon	CDS	135550	135840	.	+	0	gene_id "LOC115228150"; db_xref "GeneID:115228150"; gbkey "CDS"; gene "LOC115228150"; ID ""; gene_name "LOC115228150"; transcript_id "XM_029798801.1"; product "vacuolar protein sorting-associated protein 72 homolog"; protein_id "XP_029654661.1"; exon_number "3";
NW_021831849.1	Gnomon	CDS	136041	136247	.	+	0	gene_id "LOC115228150"; db_xref "GeneID:115228150"; gbkey "CDS"; gene "LOC115228150"; ID ""; gene_name "LOC115228150"; transcript_id "XM_029798801.1"; product "vacuolar protein sorting-associated protein 72 homolog"; protein_id "XP_029654661.1"; exon_number "4";
NW_021831849.1	Gnomon	exon	135211	135315	.	+	.	gene_id "LOC115228150"; db_xref "GeneID:115228150"; gbkey "mRNA"; gene "LOC115228150"; ID ""; gene_name "LOC115228150"; transcript_id "XM_029798801.1"; product "vacuolar protein sorting-associated protein 72 homolog"; exon_number "1"; model_evidence "Supporting evidence includes similarity to: 4 Proteins, and 68% coverage of the annotated genomic feature by RNAseq alignments";
NW_021831849.1	Gnomon	exon	135349	135519	.	+	.	gene_id "LOC115228150"; db_xref "GeneID:115228150"; gbkey "mRNA"; gene "LOC115228150"; ID ""; gene_name "LOC115228150"; transcript_id "XM_029798801.1"; product "vacuolar protein sorting-associated protein 72 homolog"; exon_number "2"; model_evidence "Supporting evidence includes similarity to: 4 Proteins, and 68% coverage of the annotated genomic feature by RNAseq alignments";
NW_021831849.1	Gnomon	exon	135550	135840	.	+	.	gene_id "LOC115228150"; db_xref "GeneID:115228150"; gbkey "mRNA"; gene "LOC115228150"; ID ""; gene_name "LOC115228150"; transcript_id "XM_029798801.1"; product "vacuolar protein sorting-associated protein 72 homolog"; exon_number "3"; model_evidence "Supporting evidence includes similarity to: 4 Proteins, and 68% coverage of the annotated genomic feature by RNAseq alignments";
NW_021831849.1	Gnomon	exon	136041	136250	.	+	.	gene_id "LOC115228150"; db_xref "GeneID:115228150"; gbkey "mRNA"; gene "LOC115228150"; ID ""; gene_name "LOC115228150"; transcript_id "XM_029798801.1"; product "vacuolar protein sorting-associated protein 72 homolog"; exon_number "4"; model_evidence "Supporting evidence includes similarity to: 4 Proteins, and 68% coverage of the annotated genomic feature by RNAseq alignments";
NW_021831849.1	Gnomon	start_codon	135211	135213	.	+	0	gene_id "LOC115228150"; db_xref "GeneID:115228150"; gbkey "CDS"; gene "LOC115228150"; ID ""; gene_name "LOC115228150"; transcript_id "XM_029798801.1"; product "vacuolar protein sorting-associated protein 72 homolog"; protein_id "XP_029654661.1"; exon_number "1";
NW_021831849.1	Gnomon	stop_codon	136248	136250	.	+	0	gene_id "LOC115228150"; db_xref "GeneID:115228150"; gbkey "CDS"; gene "LOC115228150"; ID ""; gene_name "LOC115228150"; transcript_id "XM_029798801.1"; product "vacuolar protein sorting-associated protein 72 homolog"; protein_id "XP_029654661.1"; exon_number "4";
NW_021831849.1	Gnomon	gene	186033	187028	.	-	.	gene_id "LOC115228152"; db_xref "GeneID:115228152"; gbkey "Gene"; gene "LOC115228152"; gene_biotype "protein_coding"; ID ""; gene_name "LOC115228152";
NW_021831849.1	Gnomon	transcript	186033	187028	.	-	.	gene_id "LOC115228152"; ID "XM_029798802.1"; gene_name "LOC115228152"; transcript_id "XM_029798802.1";
NW_021831849.1	Gnomon	CDS	186036	186197	.	-	0	gene_id "LOC115228152"; db_xref "GeneID:115228152"; gbkey "CDS"; gene "LOC115228152"; ID ""; gene_name "LOC115228152"; transcript_id "XM_029798802.1"; product "mitochondrial import receptor subunit TOM40 homolog"; protein_id "XP_029654662.1"; exon_number "3";
NW_021831849.1	Gnomon	CDS	186516	186928	.	-	2	gene_id "LOC115228152"; db_xref "GeneID:115228152"; gbkey "CDS"; gene "LOC115228152"; ID ""; gene_name "LOC115228152"; transcript_id "XM_029798802.1"; product "mitochondrial import receptor subunit TOM40 homolog"; protein_id "XP_029654662.1"; exon_number "2";
NW_021831849.1	Gnomon	CDS	187019	187028	.	-	0	gene_id "LOC115228152"; db_xref "GeneID:115228152"; gbkey "CDS"; gene "LOC115228152"; ID ""; gene_name "LOC115228152"; transcript_id "XM_029798802.1"; product "mitochondrial import receptor subunit TOM40 homolog"; protein_id "XP_029654662.1"; exon_number "1";
NW_021831849.1	Gnomon	exon	186033	186197	.	-	.	gene_id "LOC115228152"; db_xref "GeneID:115228152"; gbkey "mRNA"; gene "LOC115228152"; ID ""; gene_name "LOC115228152"; transcript_id "XM_029798802.1"; product "mitochondrial import receptor subunit TOM40 homolog"; exon_number "3"; model_evidence "Supporting evidence includes similarity to: 1 Protein, and 81% coverage of the annotated genomic feature by RNAseq alignments";
NW_021831849.1	Gnomon	exon	186516	186928	.	-	.	gene_id "LOC115228152"; db_xref "GeneID:115228152"; gbkey "mRNA"; gene "LOC115228152"; ID ""; gene_name "LOC115228152"; transcript_id "XM_029798802.1"; product "mitochondrial import receptor subunit TOM40 homolog"; exon_number "2"; model_evidence "Supporting evidence includes similarity to: 1 Protein, and 81% coverage of the annotated genomic feature by RNAseq alignments";
NW_021831849.1	Gnomon	exon	187019	187028	.	-	.	gene_id "LOC115228152"; db_xref "GeneID:115228152"; gbkey "mRNA"; gene "LOC115228152"; ID ""; gene_name "LOC115228152"; transcript_id "XM_029798802.1"; product "mitochondrial import receptor subunit TOM40 homolog"; exon_number "1"; model_evidence "Supporting evidence includes similarity to: 1 Protein, and 81% coverage of the annotated genomic feature by RNAseq alignments";
NW_021831849.1	Gnomon	start_codon	187026	187028	.	-	0	gene_id "LOC115228152"; db_xref "GeneID:115228152"; gbkey "CDS"; gene "LOC115228152"; ID ""; gene_name "LOC115228152"; transcript_id "XM_029798802.1"; product "mitochondrial import receptor subunit TOM40 homolog"; protein_id "XP_029654662.1"; exon_number "1";
NW_021831849.1	Gnomon	stop_codon	186033	186035	.	-	0	gene_id "LOC115228152"; db_xref "GeneID:115228152"; gbkey "CDS"; gene "LOC115228152"; ID ""; gene_name "LOC115228152"; transcript_id "XM_029798802.1"; product "mitochondrial import receptor subunit TOM40 homolog"; protein_id "XP_029654662.1"; exon_number "3";
NW_021831849.1	Gnomon	gene	230600	232477	.	-	.	gene_id "LOC115228154"; db_xref "GeneID:115228154"; gbkey "Gene"; gene "LOC115228154"; gene_biotype "protein_coding"; ID ""; gene_name "LOC115228154";
NW_021831849.1	Gnomon	transcript	230600	232477	.	-	.	gene_id "LOC115228154"; ID "XM_036498852.1"; gene_name "LOC115228154"; transcript_id "XM_036498852.1";
NW_021831849.1	Gnomon	CDS	230603	231403	.	-	0	gene_id "LOC115228154"; db_xref "GeneID:115228154"; gbkey "CDS"; gene "LOC115228154"; ID ""; gene_name "LOC115228154"; transcript_id "XM_036498852.1"; product "replication protein A 70 kDa DNA-binding subunit-like"; protein_id "XP_036354745.1"; exon_number "3";
NW_021831849.1	Gnomon	CDS	231655	231816	.	-	0	gene_id "LOC115228154"; db_xref "GeneID:115228154"; gbkey "CDS"; gene "LOC115228154"; ID ""; gene_name "LOC115228154"; transcript_id "XM_036498852.1"; product "replication protein A 70 kDa DNA-binding subunit-like"; protein_id "XP_036354745.1"; exon_number "2";
NW_021831849.1	Gnomon	exon	230600	231403	.	-	.	gene_id "LOC115228154"; db_xref "GeneID:115228154"; gbkey "mRNA"; gene "LOC115228154"; ID ""; gene_name "LOC115228154"; transcript_id "XM_036498852.1"; product "replication protein A 70 kDa DNA-binding subunit-like"; exon_number "3"; model_evidence "Supporting evidence includes similarity to: 1 Protein, and 95% coverage of the annotated genomic feature by RNAseq alignments";
NW_021831849.1	Gnomon	exon	231655	232381	.	-	.	gene_id "LOC115228154"; db_xref "GeneID:115228154"; gbkey "mRNA"; gene "LOC115228154"; ID ""; gene_name "LOC115228154"; transcript_id "XM_036498852.1"; product "replication protein A 70 kDa DNA-binding subunit-like"; exon_number "2"; model_evidence "Supporting evidence includes similarity to: 1 Protein, and 95% coverage of the annotated genomic feature by RNAseq alignments";
NW_021831849.1	Gnomon	exon	232415	232477	.	-	.	gene_id "LOC115228154"; db_xref "GeneID:115228154"; gbkey "mRNA"; gene "LOC115228154"; ID ""; gene_name "LOC115228154"; transcript_id "XM_036498852.1"; product "replication protein A 70 kDa DNA-binding subunit-like"; exon_number "1"; model_evidence "Supporting evidence includes similarity to: 1 Protein, and 95% coverage of the annotated genomic feature by RNAseq alignments";
NW_021831849.1	Gnomon	start_codon	231814	231816	.	-	0	gene_id "LOC115228154"; db_xref "GeneID:115228154"; gbkey "CDS"; gene "LOC115228154"; ID ""; gene_name "LOC115228154"; transcript_id "XM_036498852.1"; product "replication protein A 70 kDa DNA-binding subunit-like"; protein_id "XP_036354745.1"; exon_number "2";
NW_021831849.1	Gnomon	stop_codon	230600	230602	.	-	0	gene_id "LOC115228154"; db_xref "GeneID:115228154"; gbkey "CDS"; gene "LOC115228154"; ID ""; gene_name "LOC115228154"; transcript_id "XM_036498852.1"; product "replication protein A 70 kDa DNA-binding subunit-like"; protein_id "XP_036354745.1"; exon_number "3";
NW_021831849.1	Gnomon	gene	235078	236336	.	+	.	gene_id "LOC115228155"; db_xref "GeneID:115228155"; gbkey "Gene"; gene "LOC115228155"; gene_biotype "protein_coding"; ID ""; gene_name "LOC115228155";
NW_021831849.1	Gnomon	transcript	235078	236336	.	+	.	gene_id "LOC115228155"; ID "XM_029798803.1"; gene_name "LOC115228155"; transcript_id "XM_029798803.1";
NW_021831849.1	Gnomon	CDS	235078	235387	.	+	0	gene_id "LOC115228155"; db_xref "GeneID:115228155"; gbkey "CDS"; gene "LOC115228155"; ID ""; gene_name "LOC115228155"; transcript_id "XM_029798803.1"; product "tigger transposable element-derived protein 6-like"; protein_id "XP_029654663.1"; exon_number "1";
NW_021831849.1	Gnomon	CDS	235844	236080	.	+	2	gene_id "LOC115228155"; db_xref "GeneID:115228155"; gbkey "CDS"; gene "LOC115228155"; ID ""; gene_name "LOC115228155"; transcript_id "XM_029798803.1"; product "tigger transposable element-derived protein 6-like"; protein_id "XP_029654663.1"; exon_number "2";
NW_021831849.1	Gnomon	CDS	236290	236333	.	+	2	gene_id "LOC115228155"; db_xref "GeneID:115228155"; gbkey "CDS"; gene "LOC115228155"; ID ""; gene_name "LOC115228155"; transcript_id "XM_029798803.1"; product "tigger transposable element-derived protein 6-like"; protein_id "XP_029654663.1"; exon_number "3";
NW_021831849.1	Gnomon	exon	235078	235387	.	+	.	gene_id "LOC115228155"; db_xref "GeneID:115228155"; gbkey "mRNA"; gene "LOC115228155"; ID ""; gene_name "LOC115228155"; transcript_id "XM_029798803.1"; product "tigger transposable element-derived protein 6-like"; exon_number "1"; model_evidence "Supporting evidence includes similarity to: 2 Proteins";
NW_021831849.1	Gnomon	exon	235844	236080	.	+	.	gene_id "LOC115228155"; db_xref "GeneID:115228155"; gbkey "mRNA"; gene "LOC115228155"; ID ""; gene_name "LOC115228155"; transcript_id "XM_029798803.1"; product "tigger transposable element-derived protein 6-like"; exon_number "2"; model_evidence "Supporting evidence includes similarity to: 2 Proteins";
NW_021831849.1	Gnomon	exon	236290	236336	.	+	.	gene_id "LOC115228155"; db_xref "GeneID:115228155"; gbkey "mRNA"; gene "LOC115228155"; ID ""; gene_name "LOC115228155"; transcript_id "XM_029798803.1"; product "tigger transposable element-derived protein 6-like"; exon_number "3"; model_evidence "Supporting evidence includes similarity to: 2 Proteins";
NW_021831849.1	Gnomon	start_codon	235078	235080	.	+	0	gene_id "LOC115228155"; db_xref "GeneID:115228155"; gbkey "CDS"; gene "LOC115228155"; ID ""; gene_name "LOC115228155"; transcript_id "XM_029798803.1"; product "tigger transposable element-derived protein 6-like"; protein_id "XP_029654663.1"; exon_number "1";
NW_021831849.1	Gnomon	stop_codon	236334	236336	.	+	0	gene_id "LOC115228155"; db_xref "GeneID:115228155"; gbkey "CDS"; gene "LOC115228155"; ID ""; gene_name "LOC115228155"; transcript_id "XM_029798803.1"; product "tigger transposable element-derived protein 6-like"; protein_id "XP_029654663.1"; exon_number "3";
NW_021831849.1	Gnomon	gene	238954	259055	.	+	.	gene_id "LOC115228158"; db_xref "GeneID:115228158"; gbkey "Gene"; gene "LOC115228158"; gene_biotype "protein_coding"; ID ""; gene_name "LOC115228158";
NW_021831849.1	Gnomon~FLAMseq	transcript	238954	259055	.	+	.	gene_id "LOC115228158"; ID "XM_029798804.1"; gene_name "LOC115228158"; transcript_id "FLAMseq_ext~XM_029798804.1"; three_prime_ext "19691";
NW_021831849.1	Gnomon~FLAMseq	exon	238954	239364	.	+	.	gene_id "LOC115228158"; db_xref "GeneID:115228158"; gbkey "mRNA"; gene "LOC115228158"; ID ""; gene_name "LOC115228158"; transcript_id "FLAMseq_ext~XM_029798804.1"; product "3-hydroxyacyl-CoA dehydrogenase type-2-like"; exon_number "1"; model_evidence "Supporting evidence includes similarity to: 6 Proteins";
NW_021831849.1	Gnomon~FLAMseq	exon	238954	259055	.	+	.	gene_id "LOC115228158"; db_xref "GeneID:115228158"; gbkey "mRNA"; gene "LOC115228158"; ID ""; gene_name "LOC115228158"; transcript_id "FLAMseq_ext~XM_029798804.1"; product ""; exon_number "1"; model_evidence ""; three_prime_ext "19691";
NW_021831849.1	Gnomon	transcript	238954	239364	.	+	.	gene_id "LOC115228158"; ID "XM_029798804.1"; gene_name "LOC115228158"; transcript_id "XM_029798804.1";
NW_021831849.1	Gnomon	CDS	238954	239361	.	+	0	gene_id "LOC115228158"; db_xref "GeneID:115228158"; gbkey "CDS"; gene "LOC115228158"; ID ""; gene_name "LOC115228158"; transcript_id "XM_029798804.1"; product "3-hydroxyacyl-CoA dehydrogenase type-2-like"; protein_id "XP_029654664.1"; exon_number "1";
NW_021831849.1	Gnomon	exon	238954	239364	.	+	.	gene_id "LOC115228158"; db_xref "GeneID:115228158"; gbkey "mRNA"; gene "LOC115228158"; ID ""; gene_name "LOC115228158"; transcript_id "XM_029798804.1"; product "3-hydroxyacyl-CoA dehydrogenase type-2-like"; exon_number "1"; model_evidence "Supporting evidence includes similarity to: 6 Proteins";
NW_021831849.1	Gnomon	start_codon	238954	238956	.	+	0	gene_id "LOC115228158"; db_xref "GeneID:115228158"; gbkey "CDS"; gene "LOC115228158"; ID ""; gene_name "LOC115228158"; transcript_id "XM_029798804.1"; product "3-hydroxyacyl-CoA dehydrogenase type-2-like"; protein_id "XP_029654664.1"; exon_number "1";
NW_021831849.1	Gnomon	stop_codon	239362	239364	.	+	0	gene_id "LOC115228158"; db_xref "GeneID:115228158"; gbkey "CDS"; gene "LOC115228158"; ID ""; gene_name "LOC115228158"; transcript_id "XM_029798804.1"; product "3-hydroxyacyl-CoA dehydrogenase type-2-like"; protein_id "XP_029654664.1"; exon_number "1";
NW_021831849.1	Gnomon	gene	290124	291206	.	-	.	gene_id "LOC115228159"; db_xref "GeneID:115228159"; gbkey "Gene"; gene "LOC115228159"; gene_biotype "protein_coding"; ID ""; gene_name "LOC115228159";
NW_021831849.1	Gnomon	transcript	290124	291206	.	-	.	gene_id "LOC115228159"; ID "XM_029798805.1"; gene_name "LOC115228159"; transcript_id "XM_029798805.1";
NW_021831849.1	Gnomon	CDS	290127	291206	.	-	0	gene_id "LOC115228159"; db_xref "GeneID:115228159"; gbkey "CDS"; gene "LOC115228159"; ID ""; gene_name "LOC115228159"; transcript_id "XM_029798805.1"; product "uncharacterized protein LOC115228159"; protein_id "XP_029654665.1"; exon_number "1";
NW_021831849.1	Gnomon	exon	290124	291206	.	-	.	gene_id "LOC115228159"; db_xref "GeneID:115228159"; gbkey "mRNA"; gene "LOC115228159"; ID ""; gene_name "LOC115228159"; transcript_id "XM_029798805.1"; product "uncharacterized LOC115228159"; exon_number "1"; model_evidence "Supporting evidence includes similarity to: 1 Protein";
NW_021831849.1	Gnomon	start_codon	291204	291206	.	-	0	gene_id "LOC115228159"; db_xref "GeneID:115228159"; gbkey "CDS"; gene "LOC115228159"; ID ""; gene_name "LOC115228159"; transcript_id "XM_029798805.1"; product "uncharacterized protein LOC115228159"; protein_id "XP_029654665.1"; exon_number "1";
NW_021831849.1	Gnomon	stop_codon	290124	290126	.	-	0	gene_id "LOC115228159"; db_xref "GeneID:115228159"; gbkey "CDS"; gene "LOC115228159"; ID ""; gene_name "LOC115228159"; transcript_id "XM_029798805.1"; product "uncharacterized protein LOC115228159"; protein_id "XP_029654665.1"; exon_number "1";
NW_021831849.1	Gnomon	gene	20641	33352	.	-	.	gene_id "LOC118761140"; db_xref "GeneID:118761140"; gbkey "Gene"; gene "LOC118761140"; gene_biotype "protein_coding"; ID ""; gene_name "LOC118761140";
NW_021831849.1	Gnomon~FLAMseq	transcript	20641	33352	.	-	.	gene_id "LOC118761140"; ID "XM_036498846.1"; gene_name "LOC118761140"; transcript_id "FLAMseq_ext~XM_036498846.1"; three_prime_ext "6032";
NW_021831849.1	Gnomon~FLAMseq	exon	26673	26741	.	-	.	gene_id "LOC118761140"; db_xref "GeneID:118761140"; gbkey "mRNA"; gene "LOC118761140"; ID ""; gene_name "LOC118761140"; transcript_id "FLAMseq_ext~XM_036498846.1"; product "sterol-4-alpha-carboxylate 3-dehydrogenase, decarboxylating-like"; exon_number "6"; model_evidence "Supporting evidence includes similarity to: 1 Protein";
NW_021831849.1	Gnomon~FLAMseq	exon	28185	28278	.	-	.	gene_id "LOC118761140"; db_xref "GeneID:118761140"; gbkey "mRNA"; gene "LOC118761140"; ID ""; gene_name "LOC118761140"; transcript_id "FLAMseq_ext~XM_036498846.1"; product "sterol-4-alpha-carboxylate 3-dehydrogenase, decarboxylating-like"; exon_number "5"; model_evidence "Supporting evidence includes similarity to: 1 Protein";
NW_021831849.1	Gnomon~FLAMseq	exon	28587	28684	.	-	.	gene_id "LOC118761140"; db_xref "GeneID:118761140"; gbkey "mRNA"; gene "LOC118761140"; ID ""; gene_name "LOC118761140"; transcript_id "FLAMseq_ext~XM_036498846.1"; product "sterol-4-alpha-carboxylate 3-dehydrogenase, decarboxylating-like"; exon_number "4"; model_evidence "Supporting evidence includes similarity to: 1 Protein";
NW_021831849.1	Gnomon~FLAMseq	exon	32742	32819	.	-	.	gene_id "LOC118761140"; db_xref "GeneID:118761140"; gbkey "mRNA"; gene "LOC118761140"; ID ""; gene_name "LOC118761140"; transcript_id "FLAMseq_ext~XM_036498846.1"; product "sterol-4-alpha-carboxylate 3-dehydrogenase, decarboxylating-like"; exon_number "3"; model_evidence "Supporting evidence includes similarity to: 1 Protein";
NW_021831849.1	Gnomon~FLAMseq	exon	33006	33155	.	-	.	gene_id "LOC118761140"; db_xref "GeneID:118761140"; gbkey "mRNA"; gene "LOC118761140"; ID ""; gene_name "LOC118761140"; transcript_id "FLAMseq_ext~XM_036498846.1"; product "sterol-4-alpha-carboxylate 3-dehydrogenase, decarboxylating-like"; exon_number "2"; model_evidence "Supporting evidence includes similarity to: 1 Protein";
NW_021831849.1	Gnomon~FLAMseq	exon	33194	33352	.	-	.	gene_id "LOC118761140"; db_xref "GeneID:118761140"; gbkey "mRNA"; gene "LOC118761140"; ID ""; gene_name "LOC118761140"; transcript_id "FLAMseq_ext~XM_036498846.1"; product "sterol-4-alpha-carboxylate 3-dehydrogenase, decarboxylating-like"; exon_number "1"; model_evidence "Supporting evidence includes similarity to: 1 Protein";
NW_021831849.1	Gnomon~FLAMseq	exon	20641	26741	.	-	.	gene_id "LOC118761140"; db_xref "GeneID:118761140"; gbkey "mRNA"; gene "LOC118761140"; ID ""; gene_name "LOC118761140"; transcript_id "FLAMseq_ext~XM_036498846.1"; product "sterol-4-alpha-carboxylate 3-dehydrogenase"; exon_number "6"; model_evidence ""; three_prime_ext "6032";
NW_021831849.1	Gnomon	transcript	26673	33352	.	-	.	gene_id "LOC118761140"; ID "XM_036498846.1"; gene_name "LOC118761140"; transcript_id "XM_036498846.1";
NW_021831849.1	Gnomon	CDS	26676	26741	.	-	0	gene_id "LOC118761140"; db_xref "GeneID:118761140"; gbkey "CDS"; gene "LOC118761140"; ID ""; gene_name "LOC118761140"; transcript_id "XM_036498846.1"; product "sterol-4-alpha-carboxylate 3-dehydrogenase, decarboxylating-like"; protein_id "XP_036354739.1"; exon_number "6";
NW_021831849.1	Gnomon	CDS	28185	28278	.	-	1	gene_id "LOC118761140"; db_xref "GeneID:118761140"; gbkey "CDS"; gene "LOC118761140"; ID ""; gene_name "LOC118761140"; transcript_id "XM_036498846.1"; product "sterol-4-alpha-carboxylate 3-dehydrogenase, decarboxylating-like"; protein_id "XP_036354739.1"; exon_number "5";
NW_021831849.1	Gnomon	CDS	28587	28684	.	-	0	gene_id "LOC118761140"; db_xref "GeneID:118761140"; gbkey "CDS"; gene "LOC118761140"; ID ""; gene_name "LOC118761140"; transcript_id "XM_036498846.1"; product "sterol-4-alpha-carboxylate 3-dehydrogenase, decarboxylating-like"; protein_id "XP_036354739.1"; exon_number "4";
NW_021831849.1	Gnomon	CDS	32742	32819	.	-	0	gene_id "LOC118761140"; db_xref "GeneID:118761140"; gbkey "CDS"; gene "LOC118761140"; ID ""; gene_name "LOC118761140"; transcript_id "XM_036498846.1"; product "sterol-4-alpha-carboxylate 3-dehydrogenase, decarboxylating-like"; protein_id "XP_036354739.1"; exon_number "3";
NW_021831849.1	Gnomon	CDS	33006	33155	.	-	0	gene_id "LOC118761140"; db_xref "GeneID:118761140"; gbkey "CDS"; gene "LOC118761140"; ID ""; gene_name "LOC118761140"; transcript_id "XM_036498846.1"; product "sterol-4-alpha-carboxylate 3-dehydrogenase, decarboxylating-like"; protein_id "XP_036354739.1"; exon_number "2";
NW_021831849.1	Gnomon	CDS	33194	33352	.	-	0	gene_id "LOC118761140"; db_xref "GeneID:118761140"; gbkey "CDS"; gene "LOC118761140"; ID ""; gene_name "LOC118761140"; transcript_id "XM_036498846.1"; product "sterol-4-alpha-carboxylate 3-dehydrogenase, decarboxylating-like"; protein_id "XP_036354739.1"; exon_number "1";
NW_021831849.1	Gnomon	exon	26673	26741	.	-	.	gene_id "LOC118761140"; db_xref "GeneID:118761140"; gbkey "mRNA"; gene "LOC118761140"; ID ""; gene_name "LOC118761140"; transcript_id "XM_036498846.1"; product "sterol-4-alpha-carboxylate 3-dehydrogenase, decarboxylating-like"; exon_number "6"; model_evidence "Supporting evidence includes similarity to: 1 Protein";
NW_021831849.1	Gnomon	exon	28185	28278	.	-	.	gene_id "LOC118761140"; db_xref "GeneID:118761140"; gbkey "mRNA"; gene "LOC118761140"; ID ""; gene_name "LOC118761140"; transcript_id "XM_036498846.1"; product "sterol-4-alpha-carboxylate 3-dehydrogenase, decarboxylating-like"; exon_number "5"; model_evidence "Supporting evidence includes similarity to: 1 Protein";
NW_021831849.1	Gnomon	exon	28587	28684	.	-	.	gene_id "LOC118761140"; db_xref "GeneID:118761140"; gbkey "mRNA"; gene "LOC118761140"; ID ""; gene_name "LOC118761140"; transcript_id "XM_036498846.1"; product "sterol-4-alpha-carboxylate 3-dehydrogenase, decarboxylating-like"; exon_number "4"; model_evidence "Supporting evidence includes similarity to: 1 Protein";
NW_021831849.1	Gnomon	exon	32742	32819	.	-	.	gene_id "LOC118761140"; db_xref "GeneID:118761140"; gbkey "mRNA"; gene "LOC118761140"; ID ""; gene_name "LOC118761140"; transcript_id "XM_036498846.1"; product "sterol-4-alpha-carboxylate 3-dehydrogenase, decarboxylating-like"; exon_number "3"; model_evidence "Supporting evidence includes similarity to: 1 Protein";
NW_021831849.1	Gnomon	exon	33006	33155	.	-	.	gene_id "LOC118761140"; db_xref "GeneID:118761140"; gbkey "mRNA"; gene "LOC118761140"; ID ""; gene_name "LOC118761140"; transcript_id "XM_036498846.1"; product "sterol-4-alpha-carboxylate 3-dehydrogenase, decarboxylating-like"; exon_number "2"; model_evidence "Supporting evidence includes similarity to: 1 Protein";
NW_021831849.1	Gnomon	exon	33194	33352	.	-	.	gene_id "LOC118761140"; db_xref "GeneID:118761140"; gbkey "mRNA"; gene "LOC118761140"; ID ""; gene_name "LOC118761140"; transcript_id "XM_036498846.1"; product "sterol-4-alpha-carboxylate 3-dehydrogenase, decarboxylating-like"; exon_number "1"; model_evidence "Supporting evidence includes similarity to: 1 Protein";
NW_021831849.1	Gnomon	start_codon	33350	33352	.	-	0	gene_id "LOC118761140"; db_xref "GeneID:118761140"; gbkey "CDS"; gene "LOC118761140"; ID ""; gene_name "LOC118761140"; transcript_id "XM_036498846.1"; product "sterol-4-alpha-carboxylate 3-dehydrogenase, decarboxylating-like"; protein_id "XP_036354739.1"; exon_number "1";
NW_021831849.1	Gnomon	stop_codon	26673	26675	.	-	0	gene_id "LOC118761140"; db_xref "GeneID:118761140"; gbkey "CDS"; gene "LOC118761140"; ID ""; gene_name "LOC118761140"; transcript_id "XM_036498846.1"; product "sterol-4-alpha-carboxylate 3-dehydrogenase, decarboxylating-like"; protein_id "XP_036354739.1"; exon_number "6";
NW_021831849.1	Gnomon	gene	76365	77402	.	+	.	gene_id "LOC118761141"; db_xref "GeneID:118761141"; gbkey "Gene"; gene "LOC118761141"; gene_biotype "protein_coding"; ID ""; gene_name "LOC118761141";
NW_021831849.1	Gnomon	transcript	76365	77402	.	+	.	gene_id "LOC118761141"; ID "XM_036498848.1"; gene_name "LOC118761141"; transcript_id "XM_036498848.1";
NW_021831849.1	Gnomon	CDS	76365	76491	.	+	0	gene_id "LOC118761141"; db_xref "GeneID:118761141"; gbkey "CDS"; gene "LOC118761141"; ID ""; gene_name "LOC118761141"; transcript_id "XM_036498848.1"; product "GTP-binding protein 1-like"; protein_id "XP_036354741.1"; exon_number "1";
NW_021831849.1	Gnomon	CDS	76525	77117	.	+	2	gene_id "LOC118761141"; db_xref "GeneID:118761141"; gbkey "CDS"; gene "LOC118761141"; ID ""; gene_name "LOC118761141"; transcript_id "XM_036498848.1"; product "GTP-binding protein 1-like"; protein_id "XP_036354741.1"; exon_number "2";
NW_021831849.1	Gnomon	exon	76365	76491	.	+	.	gene_id "LOC118761141"; db_xref "GeneID:118761141"; gbkey "mRNA"; gene "LOC118761141"; ID ""; gene_name "LOC118761141"; transcript_id "XM_036498848.1"; product "GTP-binding protein 1-like"; exon_number "1"; model_evidence "Supporting evidence includes similarity to: 99% coverage of the annotated genomic feature by RNAseq alignments, including 1 sample with support for all annotated introns";
NW_021831849.1	Gnomon	exon	76525	77402	.	+	.	gene_id "LOC118761141"; db_xref "GeneID:118761141"; gbkey "mRNA"; gene "LOC118761141"; ID ""; gene_name "LOC118761141"; transcript_id "XM_036498848.1"; product "GTP-binding protein 1-like"; exon_number "2"; model_evidence "Supporting evidence includes similarity to: 99% coverage of the annotated genomic feature by RNAseq alignments, including 1 sample with support for all annotated introns";
NW_021831849.1	Gnomon	start_codon	76365	76367	.	+	0	gene_id "LOC118761141"; db_xref "GeneID:118761141"; gbkey "CDS"; gene "LOC118761141"; ID ""; gene_name "LOC118761141"; transcript_id "XM_036498848.1"; product "GTP-binding protein 1-like"; protein_id "XP_036354741.1"; exon_number "1";
NW_021831849.1	Gnomon	stop_codon	77118	77120	.	+	0	gene_id "LOC118761141"; db_xref "GeneID:118761141"; gbkey "CDS"; gene "LOC118761141"; ID ""; gene_name "LOC118761141"; transcript_id "XM_036498848.1"; product "GTP-binding protein 1-like"; protein_id "XP_036354741.1"; exon_number "2";
NW_021831849.1	Gnomon	gene	189752	190731	.	+	.	gene_id "LOC118761143"; db_xref "GeneID:118761143"; gbkey "Gene"; gene "LOC118761143"; gene_biotype "protein_coding"; ID ""; gene_name "LOC118761143";
NW_021831849.1	Gnomon	transcript	189752	190731	.	+	.	gene_id "LOC118761143"; ID "XM_036498850.1"; gene_name "LOC118761143"; transcript_id "XM_036498850.1";
NW_021831849.1	Gnomon	CDS	189752	189922	.	+	0	gene_id "LOC118761143"; db_xref "GeneID:118761143"; gbkey "CDS"; gene "LOC118761143"; ID ""; gene_name "LOC118761143"; transcript_id "XM_036498850.1"; product "threonine aspartase 1-like"; protein_id "XP_036354743.1"; exon_number "1";
NW_021831849.1	Gnomon	CDS	190240	190728	.	+	0	gene_id "LOC118761143"; db_xref "GeneID:118761143"; gbkey "CDS"; gene "LOC118761143"; ID ""; gene_name "LOC118761143"; transcript_id "XM_036498850.1"; product "threonine aspartase 1-like"; protein_id "XP_036354743.1"; exon_number "2";
NW_021831849.1	Gnomon	exon	189752	189922	.	+	.	gene_id "LOC118761143"; db_xref "GeneID:118761143"; gbkey "mRNA"; gene "LOC118761143"; ID ""; gene_name "LOC118761143"; transcript_id "XM_036498850.1"; product "threonine aspartase 1-like"; exon_number "1"; model_evidence "Supporting evidence includes similarity to: 2 Proteins";
NW_021831849.1	Gnomon	exon	190240	190731	.	+	.	gene_id "LOC118761143"; db_xref "GeneID:118761143"; gbkey "mRNA"; gene "LOC118761143"; ID ""; gene_name "LOC118761143"; transcript_id "XM_036498850.1"; product "threonine aspartase 1-like"; exon_number "2"; model_evidence "Supporting evidence includes similarity to: 2 Proteins";
NW_021831849.1	Gnomon	start_codon	189752	189754	.	+	0	gene_id "LOC118761143"; db_xref "GeneID:118761143"; gbkey "CDS"; gene "LOC118761143"; ID ""; gene_name "LOC118761143"; transcript_id "XM_036498850.1"; product "threonine aspartase 1-like"; protein_id "XP_036354743.1"; exon_number "1";
NW_021831849.1	Gnomon	stop_codon	190729	190731	.	+	0	gene_id "LOC118761143"; db_xref "GeneID:118761143"; gbkey "CDS"; gene "LOC118761143"; ID ""; gene_name "LOC118761143"; transcript_id "XM_036498850.1"; product "threonine aspartase 1-like"; protein_id "XP_036354743.1"; exon_number "2";
NW_021831849.1	Gnomon	gene	224539	225346	.	+	.	gene_id "LOC118761144"; db_xref "GeneID:118761144"; gbkey "Gene"; gene "LOC118761144"; gene_biotype "protein_coding"; ID ""; gene_name "LOC118761144";
NW_021831849.1	Gnomon	transcript	224539	225346	.	+	.	gene_id "LOC118761144"; ID "XM_036498851.1"; gene_name "LOC118761144"; transcript_id "XM_036498851.1";
NW_021831849.1	Gnomon	CDS	224539	224854	.	+	0	gene_id "LOC118761144"; db_xref "GeneID:118761144"; gbkey "CDS"; gene "LOC118761144"; ID ""; gene_name "LOC118761144"; transcript_id "XM_036498851.1"; product "probable ATP-dependent RNA helicase DDX49"; protein_id "XP_036354744.1"; exon_number "1";
NW_021831849.1	Gnomon	CDS	224901	225343	.	+	2	gene_id "LOC118761144"; db_xref "GeneID:118761144"; gbkey "CDS"; gene "LOC118761144"; ID ""; gene_name "LOC118761144"; transcript_id "XM_036498851.1"; product "probable ATP-dependent RNA helicase DDX49"; protein_id "XP_036354744.1"; exon_number "2";
NW_021831849.1	Gnomon	exon	224539	224854	.	+	.	gene_id "LOC118761144"; db_xref "GeneID:118761144"; gbkey "mRNA"; gene "LOC118761144"; ID ""; gene_name "LOC118761144"; transcript_id "XM_036498851.1"; product "probable ATP-dependent RNA helicase DDX49"; exon_number "1"; model_evidence "Supporting evidence includes similarity to: 4 Proteins, and 86% coverage of the annotated genomic feature by RNAseq alignments";
NW_021831849.1	Gnomon	exon	224901	225346	.	+	.	gene_id "LOC118761144"; db_xref "GeneID:118761144"; gbkey "mRNA"; gene "LOC118761144"; ID ""; gene_name "LOC118761144"; transcript_id "XM_036498851.1"; product "probable ATP-dependent RNA helicase DDX49"; exon_number "2"; model_evidence "Supporting evidence includes similarity to: 4 Proteins, and 86% coverage of the annotated genomic feature by RNAseq alignments";
NW_021831849.1	Gnomon	start_codon	224539	224541	.	+	0	gene_id "LOC118761144"; db_xref "GeneID:118761144"; gbkey "CDS"; gene "LOC118761144"; ID ""; gene_name "LOC118761144"; transcript_id "XM_036498851.1"; product "probable ATP-dependent RNA helicase DDX49"; protein_id "XP_036354744.1"; exon_number "1";
NW_021831849.1	Gnomon	stop_codon	225344	225346	.	+	0	gene_id "LOC118761144"; db_xref "GeneID:118761144"; gbkey "CDS"; gene "LOC118761144"; ID ""; gene_name "LOC118761144"; transcript_id "XM_036498851.1"; product "probable ATP-dependent RNA helicase DDX49"; protein_id "XP_036354744.1"; exon_number "2";
NW_021831850.1	Gnomon	gene	9922	16833	.	-	.	gene_id "LOC115228160"; db_xref "GeneID:115228160"; gbkey "Gene"; gene "LOC115228160"; gene_biotype "protein_coding"; ID ""; gene_name "LOC115228160";
NW_021831850.1	Gnomon~FLAMseq~Covext	transcript	9922	16833	.	-	.	gene_id "LOC115228160"; ID "XM_029798806.2"; gene_name "LOC115228160"; transcript_id "Covext~FLAMseq_ext~XM_029798806.2"; three_prime_ext "312";
NW_021831850.1	Covext	exon	10235	10661	.	-	.	gene_id "LOC115228160"; db_xref "GeneID:115228160"; gbkey "mRNA"; gene "LOC115228160"; ID ""; gene_name "LOC115228160"; transcript_id "Covext~FLAMseq_ext~XM_029798806.2"; product "ATP-binding cassette sub-family C member 8-like"; exon_number "7"; model_evidence "Supporting evidence includes similarity to: 89% coverage of the annotated genomic feature by RNAseq alignments";
NW_021831850.1	Covext	exon	12216	12362	.	-	.	gene_id "LOC115228160"; db_xref "GeneID:115228160"; gbkey "mRNA"; gene "LOC115228160"; ID ""; gene_name "LOC115228160"; transcript_id "Covext~FLAMseq_ext~XM_029798806.2"; product "ATP-binding cassette sub-family C member 8-like"; exon_number "6"; model_evidence "Supporting evidence includes similarity to: 89% coverage of the annotated genomic feature by RNAseq alignments";
NW_021831850.1	Covext	exon	12557	12606	.	-	.	gene_id "LOC115228160"; db_xref "GeneID:115228160"; gbkey "mRNA"; gene "LOC115228160"; ID ""; gene_name "LOC115228160"; transcript_id "Covext~FLAMseq_ext~XM_029798806.2"; product "ATP-binding cassette sub-family C member 8-like"; exon_number "5"; model_evidence "Supporting evidence includes similarity to: 89% coverage of the annotated genomic feature by RNAseq alignments";
NW_021831850.1	Covext	exon	14515	14618	.	-	.	gene_id "LOC115228160"; db_xref "GeneID:115228160"; gbkey "mRNA"; gene "LOC115228160"; ID ""; gene_name "LOC115228160"; transcript_id "Covext~FLAMseq_ext~XM_029798806.2"; product "ATP-binding cassette sub-family C member 8-like"; exon_number "4"; model_evidence "Supporting evidence includes similarity to: 89% coverage of the annotated genomic feature by RNAseq alignments";
NW_021831850.1	Covext	exon	15221	15408	.	-	.	gene_id "LOC115228160"; db_xref "GeneID:115228160"; gbkey "mRNA"; gene "LOC115228160"; ID ""; gene_name "LOC115228160"; transcript_id "Covext~FLAMseq_ext~XM_029798806.2"; product "ATP-binding cassette sub-family C member 8-like"; exon_number "3"; model_evidence "Supporting evidence includes similarity to: 89% coverage of the annotated genomic feature by RNAseq alignments";
NW_021831850.1	Covext	exon	16217	16347	.	-	.	gene_id "LOC115228160"; db_xref "GeneID:115228160"; gbkey "mRNA"; gene "LOC115228160"; ID ""; gene_name "LOC115228160"; transcript_id "Covext~FLAMseq_ext~XM_029798806.2"; product "ATP-binding cassette sub-family C member 8-like"; exon_number "2"; model_evidence "Supporting evidence includes similarity to: 89% coverage of the annotated genomic feature by RNAseq alignments";
NW_021831850.1	Covext	exon	16722	16833	.	-	.	gene_id "LOC115228160"; db_xref "GeneID:115228160"; gbkey "mRNA"; gene "LOC115228160"; ID ""; gene_name "LOC115228160"; transcript_id "Covext~FLAMseq_ext~XM_029798806.2"; product "ATP-binding cassette sub-family C member 8-like"; exon_number "1"; model_evidence "Supporting evidence includes similarity to: 89% coverage of the annotated genomic feature by RNAseq alignments";
NW_021831850.1	Covext	exon	9923	10661	.	-	.	gene_id "LOC115228160"; db_xref "GeneID:115228160"; gbkey "mRNA"; gene "LOC115228160"; ID ""; gene_name "LOC115228160"; transcript_id "Covext~FLAMseq_ext~XM_029798806.2"; product ""; exon_number "7"; model_evidence ""; three_prime_ext "312";
NW_021831850.1	Covext	exon	9922	10661	.	-	.	gene_id "LOC115228160"; db_xref "GeneID:115228160"; gbkey "mRNA"; gene "LOC115228160"; ID ""; gene_name "LOC115228160"; transcript_id "Covext~FLAMseq_ext~XM_029798806.2"; product ""; exon_number "7"; model_evidence ""; three_prime_ext "1";
NW_021831850.1	Gnomon~FLAMseq	transcript	9923	16833	.	-	.	gene_id "LOC115228160"; ID "XM_029798806.2"; gene_name "LOC115228160"; transcript_id "FLAMseq_ext~XM_029798806.2"; three_prime_ext "312";
NW_021831850.1	Gnomon~FLAMseq	exon	10235	10661	.	-	.	gene_id "LOC115228160"; db_xref "GeneID:115228160"; gbkey "mRNA"; gene "LOC115228160"; ID ""; gene_name "LOC115228160"; transcript_id "FLAMseq_ext~XM_029798806.2"; product "ATP-binding cassette sub-family C member 8-like"; exon_number "7"; model_evidence "Supporting evidence includes similarity to: 89% coverage of the annotated genomic feature by RNAseq alignments";
NW_021831850.1	Gnomon~FLAMseq	exon	12216	12362	.	-	.	gene_id "LOC115228160"; db_xref "GeneID:115228160"; gbkey "mRNA"; gene "LOC115228160"; ID ""; gene_name "LOC115228160"; transcript_id "FLAMseq_ext~XM_029798806.2"; product "ATP-binding cassette sub-family C member 8-like"; exon_number "6"; model_evidence "Supporting evidence includes similarity to: 89% coverage of the annotated genomic feature by RNAseq alignments";
NW_021831850.1	Gnomon~FLAMseq	exon	12557	12606	.	-	.	gene_id "LOC115228160"; db_xref "GeneID:115228160"; gbkey "mRNA"; gene "LOC115228160"; ID ""; gene_name "LOC115228160"; transcript_id "FLAMseq_ext~XM_029798806.2"; product "ATP-binding cassette sub-family C member 8-like"; exon_number "5"; model_evidence "Supporting evidence includes similarity to: 89% coverage of the annotated genomic feature by RNAseq alignments";
NW_021831850.1	Gnomon~FLAMseq	exon	14515	14618	.	-	.	gene_id "LOC115228160"; db_xref "GeneID:115228160"; gbkey "mRNA"; gene "LOC115228160"; ID ""; gene_name "LOC115228160"; transcript_id "FLAMseq_ext~XM_029798806.2"; product "ATP-binding cassette sub-family C member 8-like"; exon_number "4"; model_evidence "Supporting evidence includes similarity to: 89% coverage of the annotated genomic feature by RNAseq alignments";
NW_021831850.1	Gnomon~FLAMseq	exon	15221	15408	.	-	.	gene_id "LOC115228160"; db_xref "GeneID:115228160"; gbkey "mRNA"; gene "LOC115228160"; ID ""; gene_name "LOC115228160"; transcript_id "FLAMseq_ext~XM_029798806.2"; product "ATP-binding cassette sub-family C member 8-like"; exon_number "3"; model_evidence "Supporting evidence includes similarity to: 89% coverage of the annotated genomic feature by RNAseq alignments";
NW_021831850.1	Gnomon~FLAMseq	exon	16217	16347	.	-	.	gene_id "LOC115228160"; db_xref "GeneID:115228160"; gbkey "mRNA"; gene "LOC115228160"; ID ""; gene_name "LOC115228160"; transcript_id "FLAMseq_ext~XM_029798806.2"; product "ATP-binding cassette sub-family C member 8-like"; exon_number "2"; model_evidence "Supporting evidence includes similarity to: 89% coverage of the annotated genomic feature by RNAseq alignments";
NW_021831850.1	Gnomon~FLAMseq	exon	16722	16833	.	-	.	gene_id "LOC115228160"; db_xref "GeneID:115228160"; gbkey "mRNA"; gene "LOC115228160"; ID ""; gene_name "LOC115228160"; transcript_id "FLAMseq_ext~XM_029798806.2"; product "ATP-binding cassette sub-family C member 8-like"; exon_number "1"; model_evidence "Supporting evidence includes similarity to: 89% coverage of the annotated genomic feature by RNAseq alignments";
NW_021831850.1	Gnomon~FLAMseq	exon	9923	10661	.	-	.	gene_id "LOC115228160"; db_xref "GeneID:115228160"; gbkey "mRNA"; gene "LOC115228160"; ID ""; gene_name "LOC115228160"; transcript_id "FLAMseq_ext~XM_029798806.2"; product ""; exon_number "7"; model_evidence ""; three_prime_ext "312";
NW_021831850.1	Gnomon	transcript	10235	16833	.	-	.	gene_id "LOC115228160"; ID "XM_029798806.2"; gene_name "LOC115228160"; transcript_id "XM_029798806.2";
NW_021831850.1	Gnomon	CDS	10491	10661	.	-	0	gene_id "LOC115228160"; db_xref "GeneID:115228160"; gbkey "CDS"; gene "LOC115228160"; ID ""; gene_name "LOC115228160"; transcript_id "XM_029798806.2"; product "ATP-binding cassette sub-family C member 8-like"; protein_id "XP_029654666.1"; exon_number "7";
NW_021831850.1	Gnomon	CDS	12216	12362	.	-	0	gene_id "LOC115228160"; db_xref "GeneID:115228160"; gbkey "CDS"; gene "LOC115228160"; ID ""; gene_name "LOC115228160"; transcript_id "XM_029798806.2"; product "ATP-binding cassette sub-family C member 8-like"; protein_id "XP_029654666.1"; exon_number "6";
NW_021831850.1	Gnomon	CDS	12557	12606	.	-	2	gene_id "LOC115228160"; db_xref "GeneID:115228160"; gbkey "CDS"; gene "LOC115228160"; ID ""; gene_name "LOC115228160"; transcript_id "XM_029798806.2"; product "ATP-binding cassette sub-family C member 8-like"; protein_id "XP_029654666.1"; exon_number "5";
NW_021831850.1	Gnomon	CDS	14515	14618	.	-	1	gene_id "LOC115228160"; db_xref "GeneID:115228160"; gbkey "CDS"; gene "LOC115228160"; ID ""; gene_name "LOC115228160"; transcript_id "XM_029798806.2"; product "ATP-binding cassette sub-family C member 8-like"; protein_id "XP_029654666.1"; exon_number "4";
NW_021831850.1	Gnomon	CDS	15221	15408	.	-	0	gene_id "LOC115228160"; db_xref "GeneID:115228160"; gbkey "CDS"; gene "LOC115228160"; ID ""; gene_name "LOC115228160"; transcript_id "XM_029798806.2"; product "ATP-binding cassette sub-family C member 8-like"; protein_id "XP_029654666.1"; exon_number "3";
NW_021831850.1	Gnomon	CDS	16217	16347	.	-	2	gene_id "LOC115228160"; db_xref "GeneID:115228160"; gbkey "CDS"; gene "LOC115228160"; ID ""; gene_name "LOC115228160"; transcript_id "XM_029798806.2"; product "ATP-binding cassette sub-family C member 8-like"; protein_id "XP_029654666.1"; exon_number "2";
NW_021831850.1	Gnomon	CDS	16722	16833	.	-	0	gene_id "LOC115228160"; db_xref "GeneID:115228160"; gbkey "CDS"; gene "LOC115228160"; ID ""; gene_name "LOC115228160"; transcript_id "XM_029798806.2"; product "ATP-binding cassette sub-family C member 8-like"; protein_id "XP_029654666.1"; exon_number "1";
NW_021831850.1	Gnomon	exon	10235	10661	.	-	.	gene_id "LOC115228160"; db_xref "GeneID:115228160"; gbkey "mRNA"; gene "LOC115228160"; ID ""; gene_name "LOC115228160"; transcript_id "XM_029798806.2"; product "ATP-binding cassette sub-family C member 8-like"; exon_number "7"; model_evidence "Supporting evidence includes similarity to: 89% coverage of the annotated genomic feature by RNAseq alignments";
NW_021831850.1	Gnomon	exon	12216	12362	.	-	.	gene_id "LOC115228160"; db_xref "GeneID:115228160"; gbkey "mRNA"; gene "LOC115228160"; ID ""; gene_name "LOC115228160"; transcript_id "XM_029798806.2"; product "ATP-binding cassette sub-family C member 8-like"; exon_number "6"; model_evidence "Supporting evidence includes similarity to: 89% coverage of the annotated genomic feature by RNAseq alignments";
NW_021831850.1	Gnomon	exon	12557	12606	.	-	.	gene_id "LOC115228160"; db_xref "GeneID:115228160"; gbkey "mRNA"; gene "LOC115228160"; ID ""; gene_name "LOC115228160"; transcript_id "XM_029798806.2"; product "ATP-binding cassette sub-family C member 8-like"; exon_number "5"; model_evidence "Supporting evidence includes similarity to: 89% coverage of the annotated genomic feature by RNAseq alignments";
NW_021831850.1	Gnomon	exon	14515	14618	.	-	.	gene_id "LOC115228160"; db_xref "GeneID:115228160"; gbkey "mRNA"; gene "LOC115228160"; ID ""; gene_name "LOC115228160"; transcript_id "XM_029798806.2"; product "ATP-binding cassette sub-family C member 8-like"; exon_number "4"; model_evidence "Supporting evidence includes similarity to: 89% coverage of the annotated genomic feature by RNAseq alignments";
NW_021831850.1	Gnomon	exon	15221	15408	.	-	.	gene_id "LOC115228160"; db_xref "GeneID:115228160"; gbkey "mRNA"; gene "LOC115228160"; ID ""; gene_name "LOC115228160"; transcript_id "XM_029798806.2"; product "ATP-binding cassette sub-family C member 8-like"; exon_number "3"; model_evidence "Supporting evidence includes similarity to: 89% coverage of the annotated genomic feature by RNAseq alignments";
NW_021831850.1	Gnomon	exon	16217	16347	.	-	.	gene_id "LOC115228160"; db_xref "GeneID:115228160"; gbkey "mRNA"; gene "LOC115228160"; ID ""; gene_name "LOC115228160"; transcript_id "XM_029798806.2"; product "ATP-binding cassette sub-family C member 8-like"; exon_number "2"; model_evidence "Supporting evidence includes similarity to: 89% coverage of the annotated genomic feature by RNAseq alignments";
NW_021831850.1	Gnomon	exon	16722	16833	.	-	.	gene_id "LOC115228160"; db_xref "GeneID:115228160"; gbkey "mRNA"; gene "LOC115228160"; ID ""; gene_name "LOC115228160"; transcript_id "XM_029798806.2"; product "ATP-binding cassette sub-family C member 8-like"; exon_number "1"; model_evidence "Supporting evidence includes similarity to: 89% coverage of the annotated genomic feature by RNAseq alignments";
NW_021831850.1	Gnomon	start_codon	16831	16833	.	-	0	gene_id "LOC115228160"; db_xref "GeneID:115228160"; gbkey "CDS"; gene "LOC115228160"; ID ""; gene_name "LOC115228160"; transcript_id "XM_029798806.2"; product "ATP-binding cassette sub-family C member 8-like"; protein_id "XP_029654666.1"; exon_number "1";
NW_021831850.1	Gnomon	stop_codon	10488	10490	.	-	0	gene_id "LOC115228160"; db_xref "GeneID:115228160"; gbkey "CDS"; gene "LOC115228160"; ID ""; gene_name "LOC115228160"; transcript_id "XM_029798806.2"; product "ATP-binding cassette sub-family C member 8-like"; protein_id "XP_029654666.1"; exon_number "7";
NW_021831850.1	Gnomon	gene	97979	98884	.	+	.	gene_id "LOC118761145"; db_xref "GeneID:118761145"; gbkey "Gene"; gene "LOC118761145"; gene_biotype "protein_coding"; ID ""; gene_name "LOC118761145";
NW_021831850.1	Gnomon	transcript	97979	98884	.	+	.	gene_id "LOC118761145"; ID "XM_036498855.1"; gene_name "LOC118761145"; transcript_id "XM_036498855.1";
NW_021831850.1	Gnomon	CDS	97979	98881	.	+	0	gene_id "LOC118761145"; db_xref "GeneID:118761145"; gbkey "CDS"; gene "LOC118761145"; ID ""; gene_name "LOC118761145"; transcript_id "XM_036498855.1"; product "uncharacterized protein LOC118761145"; protein_id "XP_036354748.1"; exon_number "1";
NW_021831850.1	Gnomon	exon	97979	98884	.	+	.	gene_id "LOC118761145"; db_xref "GeneID:118761145"; gbkey "mRNA"; gene "LOC118761145"; ID ""; gene_name "LOC118761145"; transcript_id "XM_036498855.1"; product "uncharacterized LOC118761145"; exon_number "1"; model_evidence "Supporting evidence includes similarity to: 1 Protein, and 72% coverage of the annotated genomic feature by RNAseq alignments";
NW_021831850.1	Gnomon	start_codon	97979	97981	.	+	0	gene_id "LOC118761145"; db_xref "GeneID:118761145"; gbkey "CDS"; gene "LOC118761145"; ID ""; gene_name "LOC118761145"; transcript_id "XM_036498855.1"; product "uncharacterized protein LOC118761145"; protein_id "XP_036354748.1"; exon_number "1";
NW_021831850.1	Gnomon	stop_codon	98882	98884	.	+	0	gene_id "LOC118761145"; db_xref "GeneID:118761145"; gbkey "CDS"; gene "LOC118761145"; ID ""; gene_name "LOC118761145"; transcript_id "XM_036498855.1"; product "uncharacterized protein LOC118761145"; protein_id "XP_036354748.1"; exon_number "1";
NW_021831850.1	Gnomon	gene	194503	217334	.	+	.	gene_id "LOC118761146"; db_xref "GeneID:118761146"; gbkey "Gene"; gene "LOC118761146"; gene_biotype "protein_coding"; ID ""; gene_name "LOC118761146";
NW_021831850.1	Gnomon~FLAMseq	transcript	194503	217334	.	+	.	gene_id "LOC118761146"; ID "XM_036498856.1"; gene_name "LOC118761146"; transcript_id "FLAMseq_ext~XM_036498856.1"; three_prime_ext "1213";
NW_021831850.1	Gnomon~FLAMseq	exon	194503	194578	.	+	.	gene_id "LOC118761146"; db_xref "GeneID:118761146"; gbkey "mRNA"; gene "LOC118761146"; ID ""; gene_name "LOC118761146"; transcript_id "FLAMseq_ext~XM_036498856.1"; product "uncharacterized LOC118761146"; exon_number "1"; model_evidence "Supporting evidence includes similarity to: 93% coverage of the annotated genomic feature by RNAseq alignments";
NW_021831850.1	Gnomon~FLAMseq	exon	195347	195479	.	+	.	gene_id "LOC118761146"; db_xref "GeneID:118761146"; gbkey "mRNA"; gene "LOC118761146"; ID ""; gene_name "LOC118761146"; transcript_id "FLAMseq_ext~XM_036498856.1"; product "uncharacterized LOC118761146"; exon_number "2"; model_evidence "Supporting evidence includes similarity to: 93% coverage of the annotated genomic feature by RNAseq alignments";
NW_021831850.1	Gnomon~FLAMseq	exon	198277	198338	.	+	.	gene_id "LOC118761146"; db_xref "GeneID:118761146"; gbkey "mRNA"; gene "LOC118761146"; ID ""; gene_name "LOC118761146"; transcript_id "FLAMseq_ext~XM_036498856.1"; product "uncharacterized LOC118761146"; exon_number "3"; model_evidence "Supporting evidence includes similarity to: 93% coverage of the annotated genomic feature by RNAseq alignments";
NW_021831850.1	Gnomon~FLAMseq	exon	198955	199026	.	+	.	gene_id "LOC118761146"; db_xref "GeneID:118761146"; gbkey "mRNA"; gene "LOC118761146"; ID ""; gene_name "LOC118761146"; transcript_id "FLAMseq_ext~XM_036498856.1"; product "uncharacterized LOC118761146"; exon_number "4"; model_evidence "Supporting evidence includes similarity to: 93% coverage of the annotated genomic feature by RNAseq alignments";
NW_021831850.1	Gnomon~FLAMseq	exon	200742	200792	.	+	.	gene_id "LOC118761146"; db_xref "GeneID:118761146"; gbkey "mRNA"; gene "LOC118761146"; ID ""; gene_name "LOC118761146"; transcript_id "FLAMseq_ext~XM_036498856.1"; product "uncharacterized LOC118761146"; exon_number "5"; model_evidence "Supporting evidence includes similarity to: 93% coverage of the annotated genomic feature by RNAseq alignments";
NW_021831850.1	Gnomon~FLAMseq	exon	208633	208683	.	+	.	gene_id "LOC118761146"; db_xref "GeneID:118761146"; gbkey "mRNA"; gene "LOC118761146"; ID ""; gene_name "LOC118761146"; transcript_id "FLAMseq_ext~XM_036498856.1"; product "uncharacterized LOC118761146"; exon_number "6"; model_evidence "Supporting evidence includes similarity to: 93% coverage of the annotated genomic feature by RNAseq alignments";
NW_021831850.1	Gnomon~FLAMseq	exon	211857	216121	.	+	.	gene_id "LOC118761146"; db_xref "GeneID:118761146"; gbkey "mRNA"; gene "LOC118761146"; ID ""; gene_name "LOC118761146"; transcript_id "FLAMseq_ext~XM_036498856.1"; product "uncharacterized LOC118761146"; exon_number "7"; model_evidence "Supporting evidence includes similarity to: 93% coverage of the annotated genomic feature by RNAseq alignments";
NW_021831850.1	Gnomon~FLAMseq	exon	211857	217334	.	+	.	gene_id "LOC118761146"; db_xref "GeneID:118761146"; gbkey "mRNA"; gene "LOC118761146"; ID ""; gene_name "LOC118761146"; transcript_id "FLAMseq_ext~XM_036498856.1"; product ""; exon_number "7"; model_evidence ""; three_prime_ext "1213";
NW_021831850.1	Gnomon	transcript	194503	216121	.	+	.	gene_id "LOC118761146"; ID "XM_036498856.1"; gene_name "LOC118761146"; transcript_id "XM_036498856.1";
NW_021831850.1	Gnomon	CDS	194503	194578	.	+	0	gene_id "LOC118761146"; db_xref "GeneID:118761146"; gbkey "CDS"; gene "LOC118761146"; ID ""; gene_name "LOC118761146"; transcript_id "XM_036498856.1"; product "uncharacterized protein LOC118761146"; protein_id "XP_036354749.1"; exon_number "1";
NW_021831850.1	Gnomon	CDS	195347	195479	.	+	2	gene_id "LOC118761146"; db_xref "GeneID:118761146"; gbkey "CDS"; gene "LOC118761146"; ID ""; gene_name "LOC118761146"; transcript_id "XM_036498856.1"; product "uncharacterized protein LOC118761146"; protein_id "XP_036354749.1"; exon_number "2";
NW_021831850.1	Gnomon	CDS	198277	198338	.	+	1	gene_id "LOC118761146"; db_xref "GeneID:118761146"; gbkey "CDS"; gene "LOC118761146"; ID ""; gene_name "LOC118761146"; transcript_id "XM_036498856.1"; product "uncharacterized protein LOC118761146"; protein_id "XP_036354749.1"; exon_number "3";
NW_021831850.1	Gnomon	CDS	198955	199026	.	+	2	gene_id "LOC118761146"; db_xref "GeneID:118761146"; gbkey "CDS"; gene "LOC118761146"; ID ""; gene_name "LOC118761146"; transcript_id "XM_036498856.1"; product "uncharacterized protein LOC118761146"; protein_id "XP_036354749.1"; exon_number "4";
NW_021831850.1	Gnomon	CDS	200742	200792	.	+	2	gene_id "LOC118761146"; db_xref "GeneID:118761146"; gbkey "CDS"; gene "LOC118761146"; ID ""; gene_name "LOC118761146"; transcript_id "XM_036498856.1"; product "uncharacterized protein LOC118761146"; protein_id "XP_036354749.1"; exon_number "5";
NW_021831850.1	Gnomon	CDS	208633	208683	.	+	2	gene_id "LOC118761146"; db_xref "GeneID:118761146"; gbkey "CDS"; gene "LOC118761146"; ID ""; gene_name "LOC118761146"; transcript_id "XM_036498856.1"; product "uncharacterized protein LOC118761146"; protein_id "XP_036354749.1"; exon_number "6";
NW_021831850.1	Gnomon	CDS	211857	216118	.	+	2	gene_id "LOC118761146"; db_xref "GeneID:118761146"; gbkey "CDS"; gene "LOC118761146"; ID ""; gene_name "LOC118761146"; transcript_id "XM_036498856.1"; product "uncharacterized protein LOC118761146"; protein_id "XP_036354749.1"; exon_number "7";
NW_021831850.1	Gnomon	exon	194503	194578	.	+	.	gene_id "LOC118761146"; db_xref "GeneID:118761146"; gbkey "mRNA"; gene "LOC118761146"; ID ""; gene_name "LOC118761146"; transcript_id "XM_036498856.1"; product "uncharacterized LOC118761146"; exon_number "1"; model_evidence "Supporting evidence includes similarity to: 93% coverage of the annotated genomic feature by RNAseq alignments";
NW_021831850.1	Gnomon	exon	195347	195479	.	+	.	gene_id "LOC118761146"; db_xref "GeneID:118761146"; gbkey "mRNA"; gene "LOC118761146"; ID ""; gene_name "LOC118761146"; transcript_id "XM_036498856.1"; product "uncharacterized LOC118761146"; exon_number "2"; model_evidence "Supporting evidence includes similarity to: 93% coverage of the annotated genomic feature by RNAseq alignments";
NW_021831850.1	Gnomon	exon	198277	198338	.	+	.	gene_id "LOC118761146"; db_xref "GeneID:118761146"; gbkey "mRNA"; gene "LOC118761146"; ID ""; gene_name "LOC118761146"; transcript_id "XM_036498856.1"; product "uncharacterized LOC118761146"; exon_number "3"; model_evidence "Supporting evidence includes similarity to: 93% coverage of the annotated genomic feature by RNAseq alignments";
NW_021831850.1	Gnomon	exon	198955	199026	.	+	.	gene_id "LOC118761146"; db_xref "GeneID:118761146"; gbkey "mRNA"; gene "LOC118761146"; ID ""; gene_name "LOC118761146"; transcript_id "XM_036498856.1"; product "uncharacterized LOC118761146"; exon_number "4"; model_evidence "Supporting evidence includes similarity to: 93% coverage of the annotated genomic feature by RNAseq alignments";
NW_021831850.1	Gnomon	exon	200742	200792	.	+	.	gene_id "LOC118761146"; db_xref "GeneID:118761146"; gbkey "mRNA"; gene "LOC118761146"; ID ""; gene_name "LOC118761146"; transcript_id "XM_036498856.1"; product "uncharacterized LOC118761146"; exon_number "5"; model_evidence "Supporting evidence includes similarity to: 93% coverage of the annotated genomic feature by RNAseq alignments";
NW_021831850.1	Gnomon	exon	208633	208683	.	+	.	gene_id "LOC118761146"; db_xref "GeneID:118761146"; gbkey "mRNA"; gene "LOC118761146"; ID ""; gene_name "LOC118761146"; transcript_id "XM_036498856.1"; product "uncharacterized LOC118761146"; exon_number "6"; model_evidence "Supporting evidence includes similarity to: 93% coverage of the annotated genomic feature by RNAseq alignments";
NW_021831850.1	Gnomon	exon	211857	216121	.	+	.	gene_id "LOC118761146"; db_xref "GeneID:118761146"; gbkey "mRNA"; gene "LOC118761146"; ID ""; gene_name "LOC118761146"; transcript_id "XM_036498856.1"; product "uncharacterized LOC118761146"; exon_number "7"; model_evidence "Supporting evidence includes similarity to: 93% coverage of the annotated genomic feature by RNAseq alignments";
NW_021831850.1	Gnomon	start_codon	194503	194505	.	+	0	gene_id "LOC118761146"; db_xref "GeneID:118761146"; gbkey "CDS"; gene "LOC118761146"; ID ""; gene_name "LOC118761146"; transcript_id "XM_036498856.1"; product "uncharacterized protein LOC118761146"; protein_id "XP_036354749.1"; exon_number "1";
NW_021831850.1	Gnomon	stop_codon	216119	216121	.	+	0	gene_id "LOC118761146"; db_xref "GeneID:118761146"; gbkey "CDS"; gene "LOC118761146"; ID ""; gene_name "LOC118761146"; transcript_id "XM_036498856.1"; product "uncharacterized protein LOC118761146"; protein_id "XP_036354749.1"; exon_number "7";
NW_021831854.1	Gnomon	gene	7636	25570	.	+	.	gene_id "LOC115228161"; db_xref "GeneID:115228161"; gbkey "Gene"; gene "LOC115228161"; gene_biotype "protein_coding"; ID ""; gene_name "LOC115228161";
NW_021831854.1	Gnomon~FLAMseq	transcript	7636	25570	.	+	.	gene_id "LOC115228161"; ID "XM_036498857.1"; gene_name "LOC115228161"; transcript_id "FLAMseq_ext~XM_036498857.1"; three_prime_ext "1315";
NW_021831854.1	Gnomon~FLAMseq	exon	12147	12435	.	+	.	gene_id "LOC115228161"; db_xref "GeneID:115228161"; gbkey "mRNA"; gene "LOC115228161"; ID ""; gene_name "LOC115228161"; transcript_id "FLAMseq_ext~XM_036498857.1"; product "uncharacterized LOC115228161"; exon_number "2"; model_evidence "Supporting evidence includes similarity to: 100% coverage of the annotated genomic feature by RNAseq alignments, including 11 samples with support for all annotated introns";
NW_021831854.1	Gnomon~FLAMseq	exon	16916	17475	.	+	.	gene_id "LOC115228161"; db_xref "GeneID:115228161"; gbkey "mRNA"; gene "LOC115228161"; ID ""; gene_name "LOC115228161"; transcript_id "FLAMseq_ext~XM_036498857.1"; product "uncharacterized LOC115228161"; exon_number "3"; model_evidence "Supporting evidence includes similarity to: 100% coverage of the annotated genomic feature by RNAseq alignments, including 11 samples with support for all annotated introns";
NW_021831854.1	Gnomon~FLAMseq	exon	19634	19758	.	+	.	gene_id "LOC115228161"; db_xref "GeneID:115228161"; gbkey "mRNA"; gene "LOC115228161"; ID ""; gene_name "LOC115228161"; transcript_id "FLAMseq_ext~XM_036498857.1"; product "uncharacterized LOC115228161"; exon_number "4"; model_evidence "Supporting evidence includes similarity to: 100% coverage of the annotated genomic feature by RNAseq alignments, including 11 samples with support for all annotated introns";
NW_021831854.1	Gnomon~FLAMseq	exon	20606	20840	.	+	.	gene_id "LOC115228161"; db_xref "GeneID:115228161"; gbkey "mRNA"; gene "LOC115228161"; ID ""; gene_name "LOC115228161"; transcript_id "FLAMseq_ext~XM_036498857.1"; product "uncharacterized LOC115228161"; exon_number "5"; model_evidence "Supporting evidence includes similarity to: 100% coverage of the annotated genomic feature by RNAseq alignments, including 11 samples with support for all annotated introns";
NW_021831854.1	Gnomon~FLAMseq	exon	21589	21672	.	+	.	gene_id "LOC115228161"; db_xref "GeneID:115228161"; gbkey "mRNA"; gene "LOC115228161"; ID ""; gene_name "LOC115228161"; transcript_id "FLAMseq_ext~XM_036498857.1"; product "uncharacterized LOC115228161"; exon_number "6"; model_evidence "Supporting evidence includes similarity to: 100% coverage of the annotated genomic feature by RNAseq alignments, including 11 samples with support for all annotated introns";
NW_021831854.1	Gnomon~FLAMseq	exon	23354	24101	.	+	.	gene_id "LOC115228161"; db_xref "GeneID:115228161"; gbkey "mRNA"; gene "LOC115228161"; ID ""; gene_name "LOC115228161"; transcript_id "FLAMseq_ext~XM_036498857.1"; product "uncharacterized LOC115228161"; exon_number "7"; model_evidence "Supporting evidence includes similarity to: 100% coverage of the annotated genomic feature by RNAseq alignments, including 11 samples with support for all annotated introns";
NW_021831854.1	Gnomon~FLAMseq	exon	24204	24255	.	+	.	gene_id "LOC115228161"; db_xref "GeneID:115228161"; gbkey "mRNA"; gene "LOC115228161"; ID ""; gene_name "LOC115228161"; transcript_id "FLAMseq_ext~XM_036498857.1"; product "uncharacterized LOC115228161"; exon_number "8"; model_evidence "Supporting evidence includes similarity to: 100% coverage of the annotated genomic feature by RNAseq alignments, including 11 samples with support for all annotated introns";
NW_021831854.1	Gnomon~FLAMseq	exon	7636	7937	.	+	.	gene_id "LOC115228161"; db_xref "GeneID:115228161"; gbkey "mRNA"; gene "LOC115228161"; ID ""; gene_name "LOC115228161"; transcript_id "FLAMseq_ext~XM_036498857.1"; product "uncharacterized LOC115228161"; exon_number "1"; model_evidence "Supporting evidence includes similarity to: 100% coverage of the annotated genomic feature by RNAseq alignments, including 11 samples with support for all annotated introns";
NW_021831854.1	Gnomon~FLAMseq	exon	24204	25570	.	+	.	gene_id "LOC115228161"; db_xref "GeneID:115228161"; gbkey "mRNA"; gene "LOC115228161"; ID ""; gene_name "LOC115228161"; transcript_id "FLAMseq_ext~XM_036498857.1"; product ""; exon_number "8"; model_evidence "Supporting evidence includes similarity to: 100% coverage of the annotated genomic feature by RNAseq alignments"; three_prime_ext "1315";
NW_021831854.1	Gnomon	transcript	7636	24255	.	+	.	gene_id "LOC115228161"; ID "XM_036498857.1"; gene_name "LOC115228161"; transcript_id "XM_036498857.1";
NW_021831854.1	Gnomon	CDS	17319	17475	.	+	0	gene_id "LOC115228161"; db_xref "GeneID:115228161"; gbkey "CDS"; gene "LOC115228161"; ID ""; gene_name "LOC115228161"; transcript_id "XM_036498857.1"; product "uncharacterized protein LOC115228161"; protein_id "XP_036354750.1"; exon_number "3";
NW_021831854.1	Gnomon	CDS	19634	19758	.	+	2	gene_id "LOC115228161"; db_xref "GeneID:115228161"; gbkey "CDS"; gene "LOC115228161"; ID ""; gene_name "LOC115228161"; transcript_id "XM_036498857.1"; product "uncharacterized protein LOC115228161"; protein_id "XP_036354750.1"; exon_number "4";
NW_021831854.1	Gnomon	CDS	20606	20840	.	+	0	gene_id "LOC115228161"; db_xref "GeneID:115228161"; gbkey "CDS"; gene "LOC115228161"; ID ""; gene_name "LOC115228161"; transcript_id "XM_036498857.1"; product "uncharacterized protein LOC115228161"; protein_id "XP_036354750.1"; exon_number "5";
NW_021831854.1	Gnomon	CDS	21589	21672	.	+	2	gene_id "LOC115228161"; db_xref "GeneID:115228161"; gbkey "CDS"; gene "LOC115228161"; ID ""; gene_name "LOC115228161"; transcript_id "XM_036498857.1"; product "uncharacterized protein LOC115228161"; protein_id "XP_036354750.1"; exon_number "6";
NW_021831854.1	Gnomon	CDS	23354	23859	.	+	2	gene_id "LOC115228161"; db_xref "GeneID:115228161"; gbkey "CDS"; gene "LOC115228161"; ID ""; gene_name "LOC115228161"; transcript_id "XM_036498857.1"; product "uncharacterized protein LOC115228161"; protein_id "XP_036354750.1"; exon_number "7";
NW_021831854.1	Gnomon	exon	12147	12435	.	+	.	gene_id "LOC115228161"; db_xref "GeneID:115228161"; gbkey "mRNA"; gene "LOC115228161"; ID ""; gene_name "LOC115228161"; transcript_id "XM_036498857.1"; product "uncharacterized LOC115228161"; exon_number "2"; model_evidence "Supporting evidence includes similarity to: 100% coverage of the annotated genomic feature by RNAseq alignments, including 11 samples with support for all annotated introns";
NW_021831854.1	Gnomon	exon	16916	17475	.	+	.	gene_id "LOC115228161"; db_xref "GeneID:115228161"; gbkey "mRNA"; gene "LOC115228161"; ID ""; gene_name "LOC115228161"; transcript_id "XM_036498857.1"; product "uncharacterized LOC115228161"; exon_number "3"; model_evidence "Supporting evidence includes similarity to: 100% coverage of the annotated genomic feature by RNAseq alignments, including 11 samples with support for all annotated introns";
NW_021831854.1	Gnomon	exon	19634	19758	.	+	.	gene_id "LOC115228161"; db_xref "GeneID:115228161"; gbkey "mRNA"; gene "LOC115228161"; ID ""; gene_name "LOC115228161"; transcript_id "XM_036498857.1"; product "uncharacterized LOC115228161"; exon_number "4"; model_evidence "Supporting evidence includes similarity to: 100% coverage of the annotated genomic feature by RNAseq alignments, including 11 samples with support for all annotated introns";
NW_021831854.1	Gnomon	exon	20606	20840	.	+	.	gene_id "LOC115228161"; db_xref "GeneID:115228161"; gbkey "mRNA"; gene "LOC115228161"; ID ""; gene_name "LOC115228161"; transcript_id "XM_036498857.1"; product "uncharacterized LOC115228161"; exon_number "5"; model_evidence "Supporting evidence includes similarity to: 100% coverage of the annotated genomic feature by RNAseq alignments, including 11 samples with support for all annotated introns";
NW_021831854.1	Gnomon	exon	21589	21672	.	+	.	gene_id "LOC115228161"; db_xref "GeneID:115228161"; gbkey "mRNA"; gene "LOC115228161"; ID ""; gene_name "LOC115228161"; transcript_id "XM_036498857.1"; product "uncharacterized LOC115228161"; exon_number "6"; model_evidence "Supporting evidence includes similarity to: 100% coverage of the annotated genomic feature by RNAseq alignments, including 11 samples with support for all annotated introns";
NW_021831854.1	Gnomon	exon	23354	24101	.	+	.	gene_id "LOC115228161"; db_xref "GeneID:115228161"; gbkey "mRNA"; gene "LOC115228161"; ID ""; gene_name "LOC115228161"; transcript_id "XM_036498857.1"; product "uncharacterized LOC115228161"; exon_number "7"; model_evidence "Supporting evidence includes similarity to: 100% coverage of the annotated genomic feature by RNAseq alignments, including 11 samples with support for all annotated introns";
NW_021831854.1	Gnomon	exon	24204	24255	.	+	.	gene_id "LOC115228161"; db_xref "GeneID:115228161"; gbkey "mRNA"; gene "LOC115228161"; ID ""; gene_name "LOC115228161"; transcript_id "XM_036498857.1"; product "uncharacterized LOC115228161"; exon_number "8"; model_evidence "Supporting evidence includes similarity to: 100% coverage of the annotated genomic feature by RNAseq alignments, including 11 samples with support for all annotated introns";
NW_021831854.1	Gnomon	exon	7636	7937	.	+	.	gene_id "LOC115228161"; db_xref "GeneID:115228161"; gbkey "mRNA"; gene "LOC115228161"; ID ""; gene_name "LOC115228161"; transcript_id "XM_036498857.1"; product "uncharacterized LOC115228161"; exon_number "1"; model_evidence "Supporting evidence includes similarity to: 100% coverage of the annotated genomic feature by RNAseq alignments, including 11 samples with support for all annotated introns";
NW_021831854.1	Gnomon	start_codon	17319	17321	.	+	0	gene_id "LOC115228161"; db_xref "GeneID:115228161"; gbkey "CDS"; gene "LOC115228161"; ID ""; gene_name "LOC115228161"; transcript_id "XM_036498857.1"; product "uncharacterized protein LOC115228161"; protein_id "XP_036354750.1"; exon_number "3";
NW_021831854.1	Gnomon	stop_codon	23860	23862	.	+	0	gene_id "LOC115228161"; db_xref "GeneID:115228161"; gbkey "CDS"; gene "LOC115228161"; ID ""; gene_name "LOC115228161"; transcript_id "XM_036498857.1"; product "uncharacterized protein LOC115228161"; protein_id "XP_036354750.1"; exon_number "7";
NW_021831854.1	Gnomon	gene	9857	29755	.	-	.	gene_id "LOC118761147"; db_xref "GeneID:118761147"; gbkey "Gene"; gene "LOC118761147"; gene_biotype "lncRNA"; ID ""; gene_name "LOC118761147";
NW_021831854.1	Gnomon	transcript	9857	29755	.	-	.	gene_id "LOC118761147"; ID "XR_004997174.1"; gene_name "LOC118761147"; transcript_id "XR_004997174.1";
NW_021831854.1	Gnomon	exon	13868	13870	.	-	.	gene_id "LOC118761147"; db_xref "GeneID:118761147"; gbkey "ncRNA"; gene "LOC118761147"; ID ""; gene_name "LOC118761147"; transcript_id "XR_004997174.1"; product "uncharacterized LOC118761147"; exon_number "2"; model_evidence "Supporting evidence includes similarity to: 100% coverage of the annotated genomic feature by RNAseq alignments, including 1 sample with support for all annotated introns";
NW_021831854.1	Gnomon	exon	29744	29755	.	-	.	gene_id "LOC118761147"; db_xref "GeneID:118761147"; gbkey "ncRNA"; gene "LOC118761147"; ID ""; gene_name "LOC118761147"; transcript_id "XR_004997174.1"; product "uncharacterized LOC118761147"; exon_number "1"; model_evidence "Supporting evidence includes similarity to: 100% coverage of the annotated genomic feature by RNAseq alignments, including 1 sample with support for all annotated introns";
NW_021831854.1	Gnomon	exon	9857	9943	.	-	.	gene_id "LOC118761147"; db_xref "GeneID:118761147"; gbkey "ncRNA"; gene "LOC118761147"; ID ""; gene_name "LOC118761147"; transcript_id "XR_004997174.1"; product "uncharacterized LOC118761147"; exon_number "3"; model_evidence "Supporting evidence includes similarity to: 100% coverage of the annotated genomic feature by RNAseq alignments, including 1 sample with support for all annotated introns";
NW_021831856.1	Gnomon	gene	11062	27349	.	+	.	gene_id "LOC118761148"; db_xref "GeneID:118761148"; gbkey "Gene"; gene "LOC118761148"; gene_biotype "lncRNA"; ID ""; gene_name "LOC118761148";
NW_021831856.1	Gnomon~FLAMseq	transcript	11062	27349	.	+	.	gene_id "LOC118761148"; ID "XR_004997175.1"; gene_name "LOC118761148"; transcript_id "FLAMseq_ext~XR_004997175.1"; three_prime_ext "1457";
NW_021831856.1	Gnomon~FLAMseq	exon	11062	11213	.	+	.	gene_id "LOC118761148"; db_xref "GeneID:118761148"; gbkey "ncRNA"; gene "LOC118761148"; ID ""; gene_name "LOC118761148"; transcript_id "FLAMseq_ext~XR_004997175.1"; product "uncharacterized LOC118761148"; exon_number "1"; model_evidence "Supporting evidence includes similarity to: 100% coverage of the annotated genomic feature by RNAseq alignments, including 20 samples with support for all annotated introns";
NW_021831856.1	Gnomon~FLAMseq	exon	25835	25892	.	+	.	gene_id "LOC118761148"; db_xref "GeneID:118761148"; gbkey "ncRNA"; gene "LOC118761148"; ID ""; gene_name "LOC118761148"; transcript_id "FLAMseq_ext~XR_004997175.1"; product "uncharacterized LOC118761148"; exon_number "2"; model_evidence "Supporting evidence includes similarity to: 100% coverage of the annotated genomic feature by RNAseq alignments, including 20 samples with support for all annotated introns";
NW_021831856.1	Gnomon~FLAMseq	exon	25835	27349	.	+	.	gene_id "LOC118761148"; db_xref "GeneID:118761148"; gbkey "ncRNA"; gene "LOC118761148"; ID ""; gene_name "LOC118761148"; transcript_id "FLAMseq_ext~XR_004997175.1"; product ""; exon_number "2"; model_evidence "Supporting evidence includes similarity to: 100% coverage of the annotated genomic feature by RNAseq alignments"; three_prime_ext "1457";
NW_021831856.1	Gnomon	transcript	11062	25892	.	+	.	gene_id "LOC118761148"; ID "XR_004997175.1"; gene_name "LOC118761148"; transcript_id "XR_004997175.1";
NW_021831856.1	Gnomon	exon	11062	11213	.	+	.	gene_id "LOC118761148"; db_xref "GeneID:118761148"; gbkey "ncRNA"; gene "LOC118761148"; ID ""; gene_name "LOC118761148"; transcript_id "XR_004997175.1"; product "uncharacterized LOC118761148"; exon_number "1"; model_evidence "Supporting evidence includes similarity to: 100% coverage of the annotated genomic feature by RNAseq alignments, including 20 samples with support for all annotated introns";
NW_021831856.1	Gnomon	exon	25835	25892	.	+	.	gene_id "LOC118761148"; db_xref "GeneID:118761148"; gbkey "ncRNA"; gene "LOC118761148"; ID ""; gene_name "LOC118761148"; transcript_id "XR_004997175.1"; product "uncharacterized LOC118761148"; exon_number "2"; model_evidence "Supporting evidence includes similarity to: 100% coverage of the annotated genomic feature by RNAseq alignments, including 20 samples with support for all annotated introns";
NW_021831857.1	Gnomon	gene	5132	31002	.	+	.	gene_id "LOC118761149"; db_xref "GeneID:118761149"; gbkey "Gene"; gene "LOC118761149"; gene_biotype "protein_coding"; ID ""; gene_name "LOC118761149"; partial "true";
NW_021831857.1	Gnomon	transcript	5132	31002	.	+	.	gene_id "LOC118761149"; ID "XM_036498858.1"; gene_name "LOC118761149"; transcript_id "XM_036498858.1";
NW_021831857.1	Gnomon	CDS	18721	18785	.	+	2	gene_id "LOC118761149"; db_xref "GeneID:118761149"; gbkey "CDS"; gene "LOC118761149"; ID ""; gene_name "LOC118761149"; transcript_id "XM_036498858.1"; product "uncharacterized protein LOC118761149"; protein_id "XP_036354751.1"; exon_number "2"; partial "true";
NW_021831857.1	Gnomon	CDS	26002	26053	.	+	0	gene_id "LOC118761149"; db_xref "GeneID:118761149"; gbkey "CDS"; gene "LOC118761149"; ID ""; gene_name "LOC118761149"; transcript_id "XM_036498858.1"; product "uncharacterized protein LOC118761149"; protein_id "XP_036354751.1"; exon_number "3"; partial "true";
NW_021831857.1	Gnomon	CDS	28766	28840	.	+	2	gene_id "LOC118761149"; db_xref "GeneID:118761149"; gbkey "CDS"; gene "LOC118761149"; ID ""; gene_name "LOC118761149"; transcript_id "XM_036498858.1"; product "uncharacterized protein LOC118761149"; protein_id "XP_036354751.1"; exon_number "4"; partial "true";
NW_021831857.1	Gnomon	CDS	30552	30999	.	+	2	gene_id "LOC118761149"; db_xref "GeneID:118761149"; gbkey "CDS"; gene "LOC118761149"; ID ""; gene_name "LOC118761149"; transcript_id "XM_036498858.1"; product "uncharacterized protein LOC118761149"; protein_id "XP_036354751.1"; exon_number "5"; partial "true";
NW_021831857.1	Gnomon	CDS	5132	5228	.	+	0	gene_id "LOC118761149"; db_xref "GeneID:118761149"; gbkey "CDS"; gene "LOC118761149"; ID ""; gene_name "LOC118761149"; transcript_id "XM_036498858.1"; product "uncharacterized protein LOC118761149"; protein_id "XP_036354751.1"; exon_number "1"; partial "true";
NW_021831857.1	Gnomon	exon	18721	18785	.	+	.	gene_id "LOC118761149"; db_xref "GeneID:118761149"; gbkey "mRNA"; gene "LOC118761149"; ID ""; gene_name "LOC118761149"; transcript_id "XM_036498858.1"; product "uncharacterized LOC118761149"; exon_number "2"; model_evidence "Supporting evidence includes similarity to: 75% coverage of the annotated genomic feature by RNAseq alignments"; partial "true";
NW_021831857.1	Gnomon	exon	26002	26053	.	+	.	gene_id "LOC118761149"; db_xref "GeneID:118761149"; gbkey "mRNA"; gene "LOC118761149"; ID ""; gene_name "LOC118761149"; transcript_id "XM_036498858.1"; product "uncharacterized LOC118761149"; exon_number "3"; model_evidence "Supporting evidence includes similarity to: 75% coverage of the annotated genomic feature by RNAseq alignments"; partial "true";
NW_021831857.1	Gnomon	exon	28766	28840	.	+	.	gene_id "LOC118761149"; db_xref "GeneID:118761149"; gbkey "mRNA"; gene "LOC118761149"; ID ""; gene_name "LOC118761149"; transcript_id "XM_036498858.1"; product "uncharacterized LOC118761149"; exon_number "4"; model_evidence "Supporting evidence includes similarity to: 75% coverage of the annotated genomic feature by RNAseq alignments"; partial "true";
NW_021831857.1	Gnomon	exon	30552	31002	.	+	.	gene_id "LOC118761149"; db_xref "GeneID:118761149"; gbkey "mRNA"; gene "LOC118761149"; ID ""; gene_name "LOC118761149"; transcript_id "XM_036498858.1"; product "uncharacterized LOC118761149"; exon_number "5"; model_evidence "Supporting evidence includes similarity to: 75% coverage of the annotated genomic feature by RNAseq alignments"; partial "true";
NW_021831857.1	Gnomon	exon	5132	5228	.	+	.	gene_id "LOC118761149"; db_xref "GeneID:118761149"; gbkey "mRNA"; gene "LOC118761149"; ID ""; gene_name "LOC118761149"; transcript_id "XM_036498858.1"; product "uncharacterized LOC118761149"; exon_number "1"; model_evidence "Supporting evidence includes similarity to: 75% coverage of the annotated genomic feature by RNAseq alignments"; partial "true";
NW_021831857.1	Gnomon	start_codon	5132	5134	.	+	0	gene_id "LOC118761149"; db_xref "GeneID:118761149"; gbkey "CDS"; gene "LOC118761149"; ID ""; gene_name "LOC118761149"; transcript_id "XM_036498858.1"; product "uncharacterized protein LOC118761149"; protein_id "XP_036354751.1"; exon_number "1"; partial "true";
NW_021831857.1	Gnomon	stop_codon	31000	31002	.	+	0	gene_id "LOC118761149"; db_xref "GeneID:118761149"; gbkey "CDS"; gene "LOC118761149"; ID ""; gene_name "LOC118761149"; transcript_id "XM_036498858.1"; product "uncharacterized protein LOC118761149"; protein_id "XP_036354751.1"; exon_number "5"; partial "true";
NW_021831859.1	Gnomon	gene	13078	43230	.	+	.	gene_id "LOC115228162"; db_xref "GeneID:115228162"; gbkey "Gene"; gene "LOC115228162"; gene_biotype "protein_coding"; ID ""; gene_name "LOC115228162";
NW_021831859.1	Gnomon~FLAMseq	transcript	13078	43230	.	+	.	gene_id "LOC115228162"; ID "XM_029798809.2"; gene_name "LOC115228162"; transcript_id "FLAMseq_ext~XM_029798809.2"; three_prime_ext "1209";
NW_021831859.1	Gnomon~FLAMseq	exon	13078	13230	.	+	.	gene_id "LOC115228162"; db_xref "GeneID:115228162"; gbkey "mRNA"; gene "LOC115228162"; ID ""; gene_name "LOC115228162"; transcript_id "FLAMseq_ext~XM_029798809.2"; product "isocitrate dehydrogenase [NAD] subunit gamma, mitochondrial, transcript variant X2"; exon_number "1"; model_evidence "Supporting evidence includes similarity to: 30 Proteins, and 100% coverage of the annotated genomic feature by RNAseq alignments, including 17 samples with support for all annotated introns";
NW_021831859.1	Gnomon~FLAMseq	exon	15509	15586	.	+	.	gene_id "LOC115228162"; db_xref "GeneID:115228162"; gbkey "mRNA"; gene "LOC115228162"; ID ""; gene_name "LOC115228162"; transcript_id "FLAMseq_ext~XM_029798809.2"; product "isocitrate dehydrogenase [NAD] subunit gamma, mitochondrial, transcript variant X2"; exon_number "2"; model_evidence "Supporting evidence includes similarity to: 30 Proteins, and 100% coverage of the annotated genomic feature by RNAseq alignments, including 17 samples with support for all annotated introns";
NW_021831859.1	Gnomon~FLAMseq	exon	16694	16782	.	+	.	gene_id "LOC115228162"; db_xref "GeneID:115228162"; gbkey "mRNA"; gene "LOC115228162"; ID ""; gene_name "LOC115228162"; transcript_id "FLAMseq_ext~XM_029798809.2"; product "isocitrate dehydrogenase [NAD] subunit gamma, mitochondrial, transcript variant X2"; exon_number "3"; model_evidence "Supporting evidence includes similarity to: 30 Proteins, and 100% coverage of the annotated genomic feature by RNAseq alignments, including 17 samples with support for all annotated introns";
NW_021831859.1	Gnomon~FLAMseq	exon	17634	17749	.	+	.	gene_id "LOC115228162"; db_xref "GeneID:115228162"; gbkey "mRNA"; gene "LOC115228162"; ID ""; gene_name "LOC115228162"; transcript_id "FLAMseq_ext~XM_029798809.2"; product "isocitrate dehydrogenase [NAD] subunit gamma, mitochondrial, transcript variant X2"; exon_number "4"; model_evidence "Supporting evidence includes similarity to: 30 Proteins, and 100% coverage of the annotated genomic feature by RNAseq alignments, including 17 samples with support for all annotated introns";
NW_021831859.1	Gnomon~FLAMseq	exon	18088	18145	.	+	.	gene_id "LOC115228162"; db_xref "GeneID:115228162"; gbkey "mRNA"; gene "LOC115228162"; ID ""; gene_name "LOC115228162"; transcript_id "FLAMseq_ext~XM_029798809.2"; product "isocitrate dehydrogenase [NAD] subunit gamma, mitochondrial, transcript variant X2"; exon_number "5"; model_evidence "Supporting evidence includes similarity to: 30 Proteins, and 100% coverage of the annotated genomic feature by RNAseq alignments, including 17 samples with support for all annotated introns";
NW_021831859.1	Gnomon~FLAMseq	exon	19515	19647	.	+	.	gene_id "LOC115228162"; db_xref "GeneID:115228162"; gbkey "mRNA"; gene "LOC115228162"; ID ""; gene_name "LOC115228162"; transcript_id "FLAMseq_ext~XM_029798809.2"; product "isocitrate dehydrogenase [NAD] subunit gamma, mitochondrial, transcript variant X2"; exon_number "6"; model_evidence "Supporting evidence includes similarity to: 30 Proteins, and 100% coverage of the annotated genomic feature by RNAseq alignments, including 17 samples with support for all annotated introns";
NW_021831859.1	Gnomon~FLAMseq	exon	21074	21207	.	+	.	gene_id "LOC115228162"; db_xref "GeneID:115228162"; gbkey "mRNA"; gene "LOC115228162"; ID ""; gene_name "LOC115228162"; transcript_id "FLAMseq_ext~XM_029798809.2"; product "isocitrate dehydrogenase [NAD] subunit gamma, mitochondrial, transcript variant X2"; exon_number "7"; model_evidence "Supporting evidence includes similarity to: 30 Proteins, and 100% coverage of the annotated genomic feature by RNAseq alignments, including 17 samples with support for all annotated introns";
NW_021831859.1	Gnomon~FLAMseq	exon	22368	22470	.	+	.	gene_id "LOC115228162"; db_xref "GeneID:115228162"; gbkey "mRNA"; gene "LOC115228162"; ID ""; gene_name "LOC115228162"; transcript_id "FLAMseq_ext~XM_029798809.2"; product "isocitrate dehydrogenase [NAD] subunit gamma, mitochondrial, transcript variant X2"; exon_number "8"; model_evidence "Supporting evidence includes similarity to: 30 Proteins, and 100% coverage of the annotated genomic feature by RNAseq alignments, including 17 samples with support for all annotated introns";
NW_021831859.1	Gnomon~FLAMseq	exon	24133	24279	.	+	.	gene_id "LOC115228162"; db_xref "GeneID:115228162"; gbkey "mRNA"; gene "LOC115228162"; ID ""; gene_name "LOC115228162"; transcript_id "FLAMseq_ext~XM_029798809.2"; product "isocitrate dehydrogenase [NAD] subunit gamma, mitochondrial, transcript variant X2"; exon_number "9"; model_evidence "Supporting evidence includes similarity to: 30 Proteins, and 100% coverage of the annotated genomic feature by RNAseq alignments, including 17 samples with support for all annotated introns";
NW_021831859.1	Gnomon~FLAMseq	exon	25934	26028	.	+	.	gene_id "LOC115228162"; db_xref "GeneID:115228162"; gbkey "mRNA"; gene "LOC115228162"; ID ""; gene_name "LOC115228162"; transcript_id "FLAMseq_ext~XM_029798809.2"; product "isocitrate dehydrogenase [NAD] subunit gamma, mitochondrial, transcript variant X2"; exon_number "10"; model_evidence "Supporting evidence includes similarity to: 30 Proteins, and 100% coverage of the annotated genomic feature by RNAseq alignments, including 17 samples with support for all annotated introns";
NW_021831859.1	Gnomon~FLAMseq	exon	26660	26720	.	+	.	gene_id "LOC115228162"; db_xref "GeneID:115228162"; gbkey "mRNA"; gene "LOC115228162"; ID ""; gene_name "LOC115228162"; transcript_id "FLAMseq_ext~XM_029798809.2"; product "isocitrate dehydrogenase [NAD] subunit gamma, mitochondrial, transcript variant X2"; exon_number "11"; model_evidence "Supporting evidence includes similarity to: 30 Proteins, and 100% coverage of the annotated genomic feature by RNAseq alignments, including 17 samples with support for all annotated introns";
NW_021831859.1	Gnomon~FLAMseq	exon	29178	29266	.	+	.	gene_id "LOC115228162"; db_xref "GeneID:115228162"; gbkey "mRNA"; gene "LOC115228162"; ID ""; gene_name "LOC115228162"; transcript_id "FLAMseq_ext~XM_029798809.2"; product "isocitrate dehydrogenase [NAD] subunit gamma, mitochondrial, transcript variant X2"; exon_number "12"; model_evidence "Supporting evidence includes similarity to: 30 Proteins, and 100% coverage of the annotated genomic feature by RNAseq alignments, including 17 samples with support for all annotated introns";
NW_021831859.1	Gnomon~FLAMseq	exon	32829	32848	.	+	.	gene_id "LOC115228162"; db_xref "GeneID:115228162"; gbkey "mRNA"; gene "LOC115228162"; ID ""; gene_name "LOC115228162"; transcript_id "FLAMseq_ext~XM_029798809.2"; product "isocitrate dehydrogenase [NAD] subunit gamma, mitochondrial, transcript variant X2"; exon_number "13"; model_evidence "Supporting evidence includes similarity to: 30 Proteins, and 100% coverage of the annotated genomic feature by RNAseq alignments, including 17 samples with support for all annotated introns";
NW_021831859.1	Gnomon~FLAMseq	exon	40977	42021	.	+	.	gene_id "LOC115228162"; db_xref "GeneID:115228162"; gbkey "mRNA"; gene "LOC115228162"; ID ""; gene_name "LOC115228162"; transcript_id "FLAMseq_ext~XM_029798809.2"; product "isocitrate dehydrogenase [NAD] subunit gamma, mitochondrial, transcript variant X2"; exon_number "14"; model_evidence "Supporting evidence includes similarity to: 30 Proteins, and 100% coverage of the annotated genomic feature by RNAseq alignments, including 17 samples with support for all annotated introns";
NW_021831859.1	Gnomon~FLAMseq	exon	40977	43230	.	+	.	gene_id "LOC115228162"; db_xref "GeneID:115228162"; gbkey "mRNA"; gene "LOC115228162"; ID ""; gene_name "LOC115228162"; transcript_id "FLAMseq_ext~XM_029798809.2"; product "isocitrate dehydrogenase [NAD] subunit gamma, mitochondrial"; exon_number "14"; model_evidence "Supporting evidence includes similarity to: 30 Proteins, and 100% coverage of the annotated genomic feature by RNAseq alignments"; three_prime_ext "1209";
NW_021831859.1	Gnomon	transcript	13078	42021	.	+	.	gene_id "LOC115228162"; ID "XM_029798809.2"; gene_name "LOC115228162"; transcript_id "XM_029798809.2";
NW_021831859.1	Gnomon	CDS	13156	13230	.	+	0	gene_id "LOC115228162"; db_xref "GeneID:115228162"; gbkey "CDS"; gene "LOC115228162"; ID ""; gene_name "LOC115228162"; transcript_id "XM_029798809.2"; product "isocitrate dehydrogenase [NAD] subunit gamma, mitochondrial isoform X2"; protein_id "XP_029654669.1"; exon_number "1";
NW_021831859.1	Gnomon	CDS	15509	15586	.	+	0	gene_id "LOC115228162"; db_xref "GeneID:115228162"; gbkey "CDS"; gene "LOC115228162"; ID ""; gene_name "LOC115228162"; transcript_id "XM_029798809.2"; product "isocitrate dehydrogenase [NAD] subunit gamma, mitochondrial isoform X2"; protein_id "XP_029654669.1"; exon_number "2";
NW_021831859.1	Gnomon	CDS	16694	16782	.	+	0	gene_id "LOC115228162"; db_xref "GeneID:115228162"; gbkey "CDS"; gene "LOC115228162"; ID ""; gene_name "LOC115228162"; transcript_id "XM_029798809.2"; product "isocitrate dehydrogenase [NAD] subunit gamma, mitochondrial isoform X2"; protein_id "XP_029654669.1"; exon_number "3";
NW_021831859.1	Gnomon	CDS	17634	17749	.	+	1	gene_id "LOC115228162"; db_xref "GeneID:115228162"; gbkey "CDS"; gene "LOC115228162"; ID ""; gene_name "LOC115228162"; transcript_id "XM_029798809.2"; product "isocitrate dehydrogenase [NAD] subunit gamma, mitochondrial isoform X2"; protein_id "XP_029654669.1"; exon_number "4";
NW_021831859.1	Gnomon	CDS	18088	18145	.	+	2	gene_id "LOC115228162"; db_xref "GeneID:115228162"; gbkey "CDS"; gene "LOC115228162"; ID ""; gene_name "LOC115228162"; transcript_id "XM_029798809.2"; product "isocitrate dehydrogenase [NAD] subunit gamma, mitochondrial isoform X2"; protein_id "XP_029654669.1"; exon_number "5";
NW_021831859.1	Gnomon	CDS	19515	19647	.	+	1	gene_id "LOC115228162"; db_xref "GeneID:115228162"; gbkey "CDS"; gene "LOC115228162"; ID ""; gene_name "LOC115228162"; transcript_id "XM_029798809.2"; product "isocitrate dehydrogenase [NAD] subunit gamma, mitochondrial isoform X2"; protein_id "XP_029654669.1"; exon_number "6";
NW_021831859.1	Gnomon	CDS	21074	21207	.	+	0	gene_id "LOC115228162"; db_xref "GeneID:115228162"; gbkey "CDS"; gene "LOC115228162"; ID ""; gene_name "LOC115228162"; transcript_id "XM_029798809.2"; product "isocitrate dehydrogenase [NAD] subunit gamma, mitochondrial isoform X2"; protein_id "XP_029654669.1"; exon_number "7";
NW_021831859.1	Gnomon	CDS	22368	22470	.	+	1	gene_id "LOC115228162"; db_xref "GeneID:115228162"; gbkey "CDS"; gene "LOC115228162"; ID ""; gene_name "LOC115228162"; transcript_id "XM_029798809.2"; product "isocitrate dehydrogenase [NAD] subunit gamma, mitochondrial isoform X2"; protein_id "XP_029654669.1"; exon_number "8";
NW_021831859.1	Gnomon	CDS	24133	24279	.	+	0	gene_id "LOC115228162"; db_xref "GeneID:115228162"; gbkey "CDS"; gene "LOC115228162"; ID ""; gene_name "LOC115228162"; transcript_id "XM_029798809.2"; product "isocitrate dehydrogenase [NAD] subunit gamma, mitochondrial isoform X2"; protein_id "XP_029654669.1"; exon_number "9";
NW_021831859.1	Gnomon	CDS	25934	26028	.	+	0	gene_id "LOC115228162"; db_xref "GeneID:115228162"; gbkey "CDS"; gene "LOC115228162"; ID ""; gene_name "LOC115228162"; transcript_id "XM_029798809.2"; product "isocitrate dehydrogenase [NAD] subunit gamma, mitochondrial isoform X2"; protein_id "XP_029654669.1"; exon_number "10";
NW_021831859.1	Gnomon	CDS	26660	26720	.	+	1	gene_id "LOC115228162"; db_xref "GeneID:115228162"; gbkey "CDS"; gene "LOC115228162"; ID ""; gene_name "LOC115228162"; transcript_id "XM_029798809.2"; product "isocitrate dehydrogenase [NAD] subunit gamma, mitochondrial isoform X2"; protein_id "XP_029654669.1"; exon_number "11";
NW_021831859.1	Gnomon	CDS	29178	29266	.	+	0	gene_id "LOC115228162"; db_xref "GeneID:115228162"; gbkey "CDS"; gene "LOC115228162"; ID ""; gene_name "LOC115228162"; transcript_id "XM_029798809.2"; product "isocitrate dehydrogenase [NAD] subunit gamma, mitochondrial isoform X2"; protein_id "XP_029654669.1"; exon_number "12";
NW_021831859.1	Gnomon	CDS	32829	32835	.	+	1	gene_id "LOC115228162"; db_xref "GeneID:115228162"; gbkey "CDS"; gene "LOC115228162"; ID ""; gene_name "LOC115228162"; transcript_id "XM_029798809.2"; product "isocitrate dehydrogenase [NAD] subunit gamma, mitochondrial isoform X2"; protein_id "XP_029654669.1"; exon_number "13";
NW_021831859.1	Gnomon	exon	13078	13230	.	+	.	gene_id "LOC115228162"; db_xref "GeneID:115228162"; gbkey "mRNA"; gene "LOC115228162"; ID ""; gene_name "LOC115228162"; transcript_id "XM_029798809.2"; product "isocitrate dehydrogenase [NAD] subunit gamma, mitochondrial, transcript variant X2"; exon_number "1"; model_evidence "Supporting evidence includes similarity to: 30 Proteins, and 100% coverage of the annotated genomic feature by RNAseq alignments, including 17 samples with support for all annotated introns";
NW_021831859.1	Gnomon	exon	15509	15586	.	+	.	gene_id "LOC115228162"; db_xref "GeneID:115228162"; gbkey "mRNA"; gene "LOC115228162"; ID ""; gene_name "LOC115228162"; transcript_id "XM_029798809.2"; product "isocitrate dehydrogenase [NAD] subunit gamma, mitochondrial, transcript variant X2"; exon_number "2"; model_evidence "Supporting evidence includes similarity to: 30 Proteins, and 100% coverage of the annotated genomic feature by RNAseq alignments, including 17 samples with support for all annotated introns";
NW_021831859.1	Gnomon	exon	16694	16782	.	+	.	gene_id "LOC115228162"; db_xref "GeneID:115228162"; gbkey "mRNA"; gene "LOC115228162"; ID ""; gene_name "LOC115228162"; transcript_id "XM_029798809.2"; product "isocitrate dehydrogenase [NAD] subunit gamma, mitochondrial, transcript variant X2"; exon_number "3"; model_evidence "Supporting evidence includes similarity to: 30 Proteins, and 100% coverage of the annotated genomic feature by RNAseq alignments, including 17 samples with support for all annotated introns";
NW_021831859.1	Gnomon	exon	17634	17749	.	+	.	gene_id "LOC115228162"; db_xref "GeneID:115228162"; gbkey "mRNA"; gene "LOC115228162"; ID ""; gene_name "LOC115228162"; transcript_id "XM_029798809.2"; product "isocitrate dehydrogenase [NAD] subunit gamma, mitochondrial, transcript variant X2"; exon_number "4"; model_evidence "Supporting evidence includes similarity to: 30 Proteins, and 100% coverage of the annotated genomic feature by RNAseq alignments, including 17 samples with support for all annotated introns";
NW_021831859.1	Gnomon	exon	18088	18145	.	+	.	gene_id "LOC115228162"; db_xref "GeneID:115228162"; gbkey "mRNA"; gene "LOC115228162"; ID ""; gene_name "LOC115228162"; transcript_id "XM_029798809.2"; product "isocitrate dehydrogenase [NAD] subunit gamma, mitochondrial, transcript variant X2"; exon_number "5"; model_evidence "Supporting evidence includes similarity to: 30 Proteins, and 100% coverage of the annotated genomic feature by RNAseq alignments, including 17 samples with support for all annotated introns";
NW_021831859.1	Gnomon	exon	19515	19647	.	+	.	gene_id "LOC115228162"; db_xref "GeneID:115228162"; gbkey "mRNA"; gene "LOC115228162"; ID ""; gene_name "LOC115228162"; transcript_id "XM_029798809.2"; product "isocitrate dehydrogenase [NAD] subunit gamma, mitochondrial, transcript variant X2"; exon_number "6"; model_evidence "Supporting evidence includes similarity to: 30 Proteins, and 100% coverage of the annotated genomic feature by RNAseq alignments, including 17 samples with support for all annotated introns";
NW_021831859.1	Gnomon	exon	21074	21207	.	+	.	gene_id "LOC115228162"; db_xref "GeneID:115228162"; gbkey "mRNA"; gene "LOC115228162"; ID ""; gene_name "LOC115228162"; transcript_id "XM_029798809.2"; product "isocitrate dehydrogenase [NAD] subunit gamma, mitochondrial, transcript variant X2"; exon_number "7"; model_evidence "Supporting evidence includes similarity to: 30 Proteins, and 100% coverage of the annotated genomic feature by RNAseq alignments, including 17 samples with support for all annotated introns";
NW_021831859.1	Gnomon	exon	22368	22470	.	+	.	gene_id "LOC115228162"; db_xref "GeneID:115228162"; gbkey "mRNA"; gene "LOC115228162"; ID ""; gene_name "LOC115228162"; transcript_id "XM_029798809.2"; product "isocitrate dehydrogenase [NAD] subunit gamma, mitochondrial, transcript variant X2"; exon_number "8"; model_evidence "Supporting evidence includes similarity to: 30 Proteins, and 100% coverage of the annotated genomic feature by RNAseq alignments, including 17 samples with support for all annotated introns";
NW_021831859.1	Gnomon	exon	24133	24279	.	+	.	gene_id "LOC115228162"; db_xref "GeneID:115228162"; gbkey "mRNA"; gene "LOC115228162"; ID ""; gene_name "LOC115228162"; transcript_id "XM_029798809.2"; product "isocitrate dehydrogenase [NAD] subunit gamma, mitochondrial, transcript variant X2"; exon_number "9"; model_evidence "Supporting evidence includes similarity to: 30 Proteins, and 100% coverage of the annotated genomic feature by RNAseq alignments, including 17 samples with support for all annotated introns";
NW_021831859.1	Gnomon	exon	25934	26028	.	+	.	gene_id "LOC115228162"; db_xref "GeneID:115228162"; gbkey "mRNA"; gene "LOC115228162"; ID ""; gene_name "LOC115228162"; transcript_id "XM_029798809.2"; product "isocitrate dehydrogenase [NAD] subunit gamma, mitochondrial, transcript variant X2"; exon_number "10"; model_evidence "Supporting evidence includes similarity to: 30 Proteins, and 100% coverage of the annotated genomic feature by RNAseq alignments, including 17 samples with support for all annotated introns";
NW_021831859.1	Gnomon	exon	26660	26720	.	+	.	gene_id "LOC115228162"; db_xref "GeneID:115228162"; gbkey "mRNA"; gene "LOC115228162"; ID ""; gene_name "LOC115228162"; transcript_id "XM_029798809.2"; product "isocitrate dehydrogenase [NAD] subunit gamma, mitochondrial, transcript variant X2"; exon_number "11"; model_evidence "Supporting evidence includes similarity to: 30 Proteins, and 100% coverage of the annotated genomic feature by RNAseq alignments, including 17 samples with support for all annotated introns";
NW_021831859.1	Gnomon	exon	29178	29266	.	+	.	gene_id "LOC115228162"; db_xref "GeneID:115228162"; gbkey "mRNA"; gene "LOC115228162"; ID ""; gene_name "LOC115228162"; transcript_id "XM_029798809.2"; product "isocitrate dehydrogenase [NAD] subunit gamma, mitochondrial, transcript variant X2"; exon_number "12"; model_evidence "Supporting evidence includes similarity to: 30 Proteins, and 100% coverage of the annotated genomic feature by RNAseq alignments, including 17 samples with support for all annotated introns";
NW_021831859.1	Gnomon	exon	32829	32848	.	+	.	gene_id "LOC115228162"; db_xref "GeneID:115228162"; gbkey "mRNA"; gene "LOC115228162"; ID ""; gene_name "LOC115228162"; transcript_id "XM_029798809.2"; product "isocitrate dehydrogenase [NAD] subunit gamma, mitochondrial, transcript variant X2"; exon_number "13"; model_evidence "Supporting evidence includes similarity to: 30 Proteins, and 100% coverage of the annotated genomic feature by RNAseq alignments, including 17 samples with support for all annotated introns";
NW_021831859.1	Gnomon	exon	40977	42021	.	+	.	gene_id "LOC115228162"; db_xref "GeneID:115228162"; gbkey "mRNA"; gene "LOC115228162"; ID ""; gene_name "LOC115228162"; transcript_id "XM_029798809.2"; product "isocitrate dehydrogenase [NAD] subunit gamma, mitochondrial, transcript variant X2"; exon_number "14"; model_evidence "Supporting evidence includes similarity to: 30 Proteins, and 100% coverage of the annotated genomic feature by RNAseq alignments, including 17 samples with support for all annotated introns";
NW_021831859.1	Gnomon	start_codon	13156	13158	.	+	0	gene_id "LOC115228162"; db_xref "GeneID:115228162"; gbkey "CDS"; gene "LOC115228162"; ID ""; gene_name "LOC115228162"; transcript_id "XM_029798809.2"; product "isocitrate dehydrogenase [NAD] subunit gamma, mitochondrial isoform X2"; protein_id "XP_029654669.1"; exon_number "1";
NW_021831859.1	Gnomon	stop_codon	32836	32838	.	+	0	gene_id "LOC115228162"; db_xref "GeneID:115228162"; gbkey "CDS"; gene "LOC115228162"; ID ""; gene_name "LOC115228162"; transcript_id "XM_029798809.2"; product "isocitrate dehydrogenase [NAD] subunit gamma, mitochondrial isoform X2"; protein_id "XP_029654669.1"; exon_number "13";
NW_021831859.1	Gnomon	transcript	13078	42021	.	+	.	gene_id "LOC115228162"; ID "XM_029798810.2"; gene_name "LOC115228162"; transcript_id "XM_029798810.2";
NW_021831859.1	Gnomon	CDS	13156	13230	.	+	0	gene_id "LOC115228162"; db_xref "GeneID:115228162"; gbkey "CDS"; gene "LOC115228162"; ID ""; gene_name "LOC115228162"; transcript_id "XM_029798810.2"; product "isocitrate dehydrogenase [NAD] subunit gamma, mitochondrial isoform X3"; protein_id "XP_029654670.1"; exon_number "1";
NW_021831859.1	Gnomon	CDS	15509	15586	.	+	0	gene_id "LOC115228162"; db_xref "GeneID:115228162"; gbkey "CDS"; gene "LOC115228162"; ID ""; gene_name "LOC115228162"; transcript_id "XM_029798810.2"; product "isocitrate dehydrogenase [NAD] subunit gamma, mitochondrial isoform X3"; protein_id "XP_029654670.1"; exon_number "2";
NW_021831859.1	Gnomon	CDS	16694	16782	.	+	0	gene_id "LOC115228162"; db_xref "GeneID:115228162"; gbkey "CDS"; gene "LOC115228162"; ID ""; gene_name "LOC115228162"; transcript_id "XM_029798810.2"; product "isocitrate dehydrogenase [NAD] subunit gamma, mitochondrial isoform X3"; protein_id "XP_029654670.1"; exon_number "3";
NW_021831859.1	Gnomon	CDS	17634	17749	.	+	1	gene_id "LOC115228162"; db_xref "GeneID:115228162"; gbkey "CDS"; gene "LOC115228162"; ID ""; gene_name "LOC115228162"; transcript_id "XM_029798810.2"; product "isocitrate dehydrogenase [NAD] subunit gamma, mitochondrial isoform X3"; protein_id "XP_029654670.1"; exon_number "4";
NW_021831859.1	Gnomon	CDS	18088	18145	.	+	2	gene_id "LOC115228162"; db_xref "GeneID:115228162"; gbkey "CDS"; gene "LOC115228162"; ID ""; gene_name "LOC115228162"; transcript_id "XM_029798810.2"; product "isocitrate dehydrogenase [NAD] subunit gamma, mitochondrial isoform X3"; protein_id "XP_029654670.1"; exon_number "5";
NW_021831859.1	Gnomon	CDS	19515	19647	.	+	1	gene_id "LOC115228162"; db_xref "GeneID:115228162"; gbkey "CDS"; gene "LOC115228162"; ID ""; gene_name "LOC115228162"; transcript_id "XM_029798810.2"; product "isocitrate dehydrogenase [NAD] subunit gamma, mitochondrial isoform X3"; protein_id "XP_029654670.1"; exon_number "6";
NW_021831859.1	Gnomon	CDS	21074	21207	.	+	0	gene_id "LOC115228162"; db_xref "GeneID:115228162"; gbkey "CDS"; gene "LOC115228162"; ID ""; gene_name "LOC115228162"; transcript_id "XM_029798810.2"; product "isocitrate dehydrogenase [NAD] subunit gamma, mitochondrial isoform X3"; protein_id "XP_029654670.1"; exon_number "7";
NW_021831859.1	Gnomon	CDS	22368	22470	.	+	1	gene_id "LOC115228162"; db_xref "GeneID:115228162"; gbkey "CDS"; gene "LOC115228162"; ID ""; gene_name "LOC115228162"; transcript_id "XM_029798810.2"; product "isocitrate dehydrogenase [NAD] subunit gamma, mitochondrial isoform X3"; protein_id "XP_029654670.1"; exon_number "8";
NW_021831859.1	Gnomon	CDS	24133	24279	.	+	0	gene_id "LOC115228162"; db_xref "GeneID:115228162"; gbkey "CDS"; gene "LOC115228162"; ID ""; gene_name "LOC115228162"; transcript_id "XM_029798810.2"; product "isocitrate dehydrogenase [NAD] subunit gamma, mitochondrial isoform X3"; protein_id "XP_029654670.1"; exon_number "9";
NW_021831859.1	Gnomon	CDS	25934	26028	.	+	0	gene_id "LOC115228162"; db_xref "GeneID:115228162"; gbkey "CDS"; gene "LOC115228162"; ID ""; gene_name "LOC115228162"; transcript_id "XM_029798810.2"; product "isocitrate dehydrogenase [NAD] subunit gamma, mitochondrial isoform X3"; protein_id "XP_029654670.1"; exon_number "10";
NW_021831859.1	Gnomon	CDS	26660	26720	.	+	1	gene_id "LOC115228162"; db_xref "GeneID:115228162"; gbkey "CDS"; gene "LOC115228162"; ID ""; gene_name "LOC115228162"; transcript_id "XM_029798810.2"; product "isocitrate dehydrogenase [NAD] subunit gamma, mitochondrial isoform X3"; protein_id "XP_029654670.1"; exon_number "11";
NW_021831859.1	Gnomon	CDS	29178	29264	.	+	0	gene_id "LOC115228162"; db_xref "GeneID:115228162"; gbkey "CDS"; gene "LOC115228162"; ID ""; gene_name "LOC115228162"; transcript_id "XM_029798810.2"; product "isocitrate dehydrogenase [NAD] subunit gamma, mitochondrial isoform X3"; protein_id "XP_029654670.1"; exon_number "12";
NW_021831859.1	Gnomon	exon	13078	13230	.	+	.	gene_id "LOC115228162"; db_xref "GeneID:115228162"; gbkey "mRNA"; gene "LOC115228162"; ID ""; gene_name "LOC115228162"; transcript_id "XM_029798810.2"; product "isocitrate dehydrogenase [NAD] subunit gamma, mitochondrial, transcript variant X3"; exon_number "1"; model_evidence "Supporting evidence includes similarity to: 30 Proteins, and 100% coverage of the annotated genomic feature by RNAseq alignments, including 38 samples with support for all annotated introns";
NW_021831859.1	Gnomon	exon	15509	15586	.	+	.	gene_id "LOC115228162"; db_xref "GeneID:115228162"; gbkey "mRNA"; gene "LOC115228162"; ID ""; gene_name "LOC115228162"; transcript_id "XM_029798810.2"; product "isocitrate dehydrogenase [NAD] subunit gamma, mitochondrial, transcript variant X3"; exon_number "2"; model_evidence "Supporting evidence includes similarity to: 30 Proteins, and 100% coverage of the annotated genomic feature by RNAseq alignments, including 38 samples with support for all annotated introns";
NW_021831859.1	Gnomon	exon	16694	16782	.	+	.	gene_id "LOC115228162"; db_xref "GeneID:115228162"; gbkey "mRNA"; gene "LOC115228162"; ID ""; gene_name "LOC115228162"; transcript_id "XM_029798810.2"; product "isocitrate dehydrogenase [NAD] subunit gamma, mitochondrial, transcript variant X3"; exon_number "3"; model_evidence "Supporting evidence includes similarity to: 30 Proteins, and 100% coverage of the annotated genomic feature by RNAseq alignments, including 38 samples with support for all annotated introns";
NW_021831859.1	Gnomon	exon	17634	17749	.	+	.	gene_id "LOC115228162"; db_xref "GeneID:115228162"; gbkey "mRNA"; gene "LOC115228162"; ID ""; gene_name "LOC115228162"; transcript_id "XM_029798810.2"; product "isocitrate dehydrogenase [NAD] subunit gamma, mitochondrial, transcript variant X3"; exon_number "4"; model_evidence "Supporting evidence includes similarity to: 30 Proteins, and 100% coverage of the annotated genomic feature by RNAseq alignments, including 38 samples with support for all annotated introns";
NW_021831859.1	Gnomon	exon	18088	18145	.	+	.	gene_id "LOC115228162"; db_xref "GeneID:115228162"; gbkey "mRNA"; gene "LOC115228162"; ID ""; gene_name "LOC115228162"; transcript_id "XM_029798810.2"; product "isocitrate dehydrogenase [NAD] subunit gamma, mitochondrial, transcript variant X3"; exon_number "5"; model_evidence "Supporting evidence includes similarity to: 30 Proteins, and 100% coverage of the annotated genomic feature by RNAseq alignments, including 38 samples with support for all annotated introns";
NW_021831859.1	Gnomon	exon	19515	19647	.	+	.	gene_id "LOC115228162"; db_xref "GeneID:115228162"; gbkey "mRNA"; gene "LOC115228162"; ID ""; gene_name "LOC115228162"; transcript_id "XM_029798810.2"; product "isocitrate dehydrogenase [NAD] subunit gamma, mitochondrial, transcript variant X3"; exon_number "6"; model_evidence "Supporting evidence includes similarity to: 30 Proteins, and 100% coverage of the annotated genomic feature by RNAseq alignments, including 38 samples with support for all annotated introns";
NW_021831859.1	Gnomon	exon	21074	21207	.	+	.	gene_id "LOC115228162"; db_xref "GeneID:115228162"; gbkey "mRNA"; gene "LOC115228162"; ID ""; gene_name "LOC115228162"; transcript_id "XM_029798810.2"; product "isocitrate dehydrogenase [NAD] subunit gamma, mitochondrial, transcript variant X3"; exon_number "7"; model_evidence "Supporting evidence includes similarity to: 30 Proteins, and 100% coverage of the annotated genomic feature by RNAseq alignments, including 38 samples with support for all annotated introns";
NW_021831859.1	Gnomon	exon	22368	22470	.	+	.	gene_id "LOC115228162"; db_xref "GeneID:115228162"; gbkey "mRNA"; gene "LOC115228162"; ID ""; gene_name "LOC115228162"; transcript_id "XM_029798810.2"; product "isocitrate dehydrogenase [NAD] subunit gamma, mitochondrial, transcript variant X3"; exon_number "8"; model_evidence "Supporting evidence includes similarity to: 30 Proteins, and 100% coverage of the annotated genomic feature by RNAseq alignments, including 38 samples with support for all annotated introns";
NW_021831859.1	Gnomon	exon	24133	24279	.	+	.	gene_id "LOC115228162"; db_xref "GeneID:115228162"; gbkey "mRNA"; gene "LOC115228162"; ID ""; gene_name "LOC115228162"; transcript_id "XM_029798810.2"; product "isocitrate dehydrogenase [NAD] subunit gamma, mitochondrial, transcript variant X3"; exon_number "9"; model_evidence "Supporting evidence includes similarity to: 30 Proteins, and 100% coverage of the annotated genomic feature by RNAseq alignments, including 38 samples with support for all annotated introns";
NW_021831859.1	Gnomon	exon	25934	26028	.	+	.	gene_id "LOC115228162"; db_xref "GeneID:115228162"; gbkey "mRNA"; gene "LOC115228162"; ID ""; gene_name "LOC115228162"; transcript_id "XM_029798810.2"; product "isocitrate dehydrogenase [NAD] subunit gamma, mitochondrial, transcript variant X3"; exon_number "10"; model_evidence "Supporting evidence includes similarity to: 30 Proteins, and 100% coverage of the annotated genomic feature by RNAseq alignments, including 38 samples with support for all annotated introns";
NW_021831859.1	Gnomon	exon	26660	26720	.	+	.	gene_id "LOC115228162"; db_xref "GeneID:115228162"; gbkey "mRNA"; gene "LOC115228162"; ID ""; gene_name "LOC115228162"; transcript_id "XM_029798810.2"; product "isocitrate dehydrogenase [NAD] subunit gamma, mitochondrial, transcript variant X3"; exon_number "11"; model_evidence "Supporting evidence includes similarity to: 30 Proteins, and 100% coverage of the annotated genomic feature by RNAseq alignments, including 38 samples with support for all annotated introns";
NW_021831859.1	Gnomon	exon	29178	29266	.	+	.	gene_id "LOC115228162"; db_xref "GeneID:115228162"; gbkey "mRNA"; gene "LOC115228162"; ID ""; gene_name "LOC115228162"; transcript_id "XM_029798810.2"; product "isocitrate dehydrogenase [NAD] subunit gamma, mitochondrial, transcript variant X3"; exon_number "12"; model_evidence "Supporting evidence includes similarity to: 30 Proteins, and 100% coverage of the annotated genomic feature by RNAseq alignments, including 38 samples with support for all annotated introns";
NW_021831859.1	Gnomon	exon	40977	42021	.	+	.	gene_id "LOC115228162"; db_xref "GeneID:115228162"; gbkey "mRNA"; gene "LOC115228162"; ID ""; gene_name "LOC115228162"; transcript_id "XM_029798810.2"; product "isocitrate dehydrogenase [NAD] subunit gamma, mitochondrial, transcript variant X3"; exon_number "13"; model_evidence "Supporting evidence includes similarity to: 30 Proteins, and 100% coverage of the annotated genomic feature by RNAseq alignments, including 38 samples with support for all annotated introns";
NW_021831859.1	Gnomon	start_codon	13156	13158	.	+	0	gene_id "LOC115228162"; db_xref "GeneID:115228162"; gbkey "CDS"; gene "LOC115228162"; ID ""; gene_name "LOC115228162"; transcript_id "XM_029798810.2"; product "isocitrate dehydrogenase [NAD] subunit gamma, mitochondrial isoform X3"; protein_id "XP_029654670.1"; exon_number "1";
NW_021831859.1	Gnomon	stop_codon	29265	29266	.	+	0	gene_id "LOC115228162"; db_xref "GeneID:115228162"; gbkey "CDS"; gene "LOC115228162"; ID ""; gene_name "LOC115228162"; transcript_id "XM_029798810.2"; product "isocitrate dehydrogenase [NAD] subunit gamma, mitochondrial isoform X3"; protein_id "XP_029654670.1"; exon_number "12";
NW_021831859.1	Gnomon	stop_codon	40977	40977	.	+	1	gene_id "LOC115228162"; db_xref "GeneID:115228162"; gbkey "CDS"; gene "LOC115228162"; ID ""; gene_name "LOC115228162"; transcript_id "XM_029798810.2"; product "isocitrate dehydrogenase [NAD] subunit gamma, mitochondrial isoform X3"; protein_id "XP_029654670.1"; exon_number "13";
NW_021831859.1	Gnomon	transcript	13078	32811	.	+	.	gene_id "LOC115228162"; ID "XM_036498860.1"; gene_name "LOC115228162"; transcript_id "XM_036498860.1";
NW_021831859.1	Gnomon	CDS	13156	13230	.	+	0	gene_id "LOC115228162"; db_xref "GeneID:115228162"; gbkey "CDS"; gene "LOC115228162"; ID ""; gene_name "LOC115228162"; transcript_id "XM_036498860.1"; product "isocitrate dehydrogenase [NAD] subunit gamma, mitochondrial isoform X1"; protein_id "XP_036354753.1"; exon_number "1";
NW_021831859.1	Gnomon	CDS	15509	15586	.	+	0	gene_id "LOC115228162"; db_xref "GeneID:115228162"; gbkey "CDS"; gene "LOC115228162"; ID ""; gene_name "LOC115228162"; transcript_id "XM_036498860.1"; product "isocitrate dehydrogenase [NAD] subunit gamma, mitochondrial isoform X1"; protein_id "XP_036354753.1"; exon_number "2";
NW_021831859.1	Gnomon	CDS	16694	16782	.	+	0	gene_id "LOC115228162"; db_xref "GeneID:115228162"; gbkey "CDS"; gene "LOC115228162"; ID ""; gene_name "LOC115228162"; transcript_id "XM_036498860.1"; product "isocitrate dehydrogenase [NAD] subunit gamma, mitochondrial isoform X1"; protein_id "XP_036354753.1"; exon_number "3";
NW_021831859.1	Gnomon	CDS	17634	17749	.	+	1	gene_id "LOC115228162"; db_xref "GeneID:115228162"; gbkey "CDS"; gene "LOC115228162"; ID ""; gene_name "LOC115228162"; transcript_id "XM_036498860.1"; product "isocitrate dehydrogenase [NAD] subunit gamma, mitochondrial isoform X1"; protein_id "XP_036354753.1"; exon_number "4";
NW_021831859.1	Gnomon	CDS	18088	18145	.	+	2	gene_id "LOC115228162"; db_xref "GeneID:115228162"; gbkey "CDS"; gene "LOC115228162"; ID ""; gene_name "LOC115228162"; transcript_id "XM_036498860.1"; product "isocitrate dehydrogenase [NAD] subunit gamma, mitochondrial isoform X1"; protein_id "XP_036354753.1"; exon_number "5";
NW_021831859.1	Gnomon	CDS	19515	19647	.	+	1	gene_id "LOC115228162"; db_xref "GeneID:115228162"; gbkey "CDS"; gene "LOC115228162"; ID ""; gene_name "LOC115228162"; transcript_id "XM_036498860.1"; product "isocitrate dehydrogenase [NAD] subunit gamma, mitochondrial isoform X1"; protein_id "XP_036354753.1"; exon_number "6";
NW_021831859.1	Gnomon	CDS	21074	21207	.	+	0	gene_id "LOC115228162"; db_xref "GeneID:115228162"; gbkey "CDS"; gene "LOC115228162"; ID ""; gene_name "LOC115228162"; transcript_id "XM_036498860.1"; product "isocitrate dehydrogenase [NAD] subunit gamma, mitochondrial isoform X1"; protein_id "XP_036354753.1"; exon_number "7";
NW_021831859.1	Gnomon	CDS	22368	22470	.	+	1	gene_id "LOC115228162"; db_xref "GeneID:115228162"; gbkey "CDS"; gene "LOC115228162"; ID ""; gene_name "LOC115228162"; transcript_id "XM_036498860.1"; product "isocitrate dehydrogenase [NAD] subunit gamma, mitochondrial isoform X1"; protein_id "XP_036354753.1"; exon_number "8";
NW_021831859.1	Gnomon	CDS	24133	24279	.	+	0	gene_id "LOC115228162"; db_xref "GeneID:115228162"; gbkey "CDS"; gene "LOC115228162"; ID ""; gene_name "LOC115228162"; transcript_id "XM_036498860.1"; product "isocitrate dehydrogenase [NAD] subunit gamma, mitochondrial isoform X1"; protein_id "XP_036354753.1"; exon_number "9";
NW_021831859.1	Gnomon	CDS	25934	26028	.	+	0	gene_id "LOC115228162"; db_xref "GeneID:115228162"; gbkey "CDS"; gene "LOC115228162"; ID ""; gene_name "LOC115228162"; transcript_id "XM_036498860.1"; product "isocitrate dehydrogenase [NAD] subunit gamma, mitochondrial isoform X1"; protein_id "XP_036354753.1"; exon_number "10";
NW_021831859.1	Gnomon	CDS	26660	26720	.	+	1	gene_id "LOC115228162"; db_xref "GeneID:115228162"; gbkey "CDS"; gene "LOC115228162"; ID ""; gene_name "LOC115228162"; transcript_id "XM_036498860.1"; product "isocitrate dehydrogenase [NAD] subunit gamma, mitochondrial isoform X1"; protein_id "XP_036354753.1"; exon_number "11";
NW_021831859.1	Gnomon	CDS	29178	29266	.	+	0	gene_id "LOC115228162"; db_xref "GeneID:115228162"; gbkey "CDS"; gene "LOC115228162"; ID ""; gene_name "LOC115228162"; transcript_id "XM_036498860.1"; product "isocitrate dehydrogenase [NAD] subunit gamma, mitochondrial isoform X1"; protein_id "XP_036354753.1"; exon_number "12";
NW_021831859.1	Gnomon	CDS	32686	32695	.	+	1	gene_id "LOC115228162"; db_xref "GeneID:115228162"; gbkey "CDS"; gene "LOC115228162"; ID ""; gene_name "LOC115228162"; transcript_id "XM_036498860.1"; product "isocitrate dehydrogenase [NAD] subunit gamma, mitochondrial isoform X1"; protein_id "XP_036354753.1"; exon_number "13";
NW_021831859.1	Gnomon	exon	13078	13230	.	+	.	gene_id "LOC115228162"; db_xref "GeneID:115228162"; gbkey "mRNA"; gene "LOC115228162"; ID ""; gene_name "LOC115228162"; transcript_id "XM_036498860.1"; product "isocitrate dehydrogenase [NAD] subunit gamma, mitochondrial, transcript variant X1"; exon_number "1"; model_evidence "Supporting evidence includes similarity to: 30 Proteins, and 100% coverage of the annotated genomic feature by RNAseq alignments, including 13 samples with support for all annotated introns";
NW_021831859.1	Gnomon	exon	15509	15586	.	+	.	gene_id "LOC115228162"; db_xref "GeneID:115228162"; gbkey "mRNA"; gene "LOC115228162"; ID ""; gene_name "LOC115228162"; transcript_id "XM_036498860.1"; product "isocitrate dehydrogenase [NAD] subunit gamma, mitochondrial, transcript variant X1"; exon_number "2"; model_evidence "Supporting evidence includes similarity to: 30 Proteins, and 100% coverage of the annotated genomic feature by RNAseq alignments, including 13 samples with support for all annotated introns";
NW_021831859.1	Gnomon	exon	16694	16782	.	+	.	gene_id "LOC115228162"; db_xref "GeneID:115228162"; gbkey "mRNA"; gene "LOC115228162"; ID ""; gene_name "LOC115228162"; transcript_id "XM_036498860.1"; product "isocitrate dehydrogenase [NAD] subunit gamma, mitochondrial, transcript variant X1"; exon_number "3"; model_evidence "Supporting evidence includes similarity to: 30 Proteins, and 100% coverage of the annotated genomic feature by RNAseq alignments, including 13 samples with support for all annotated introns";
NW_021831859.1	Gnomon	exon	17634	17749	.	+	.	gene_id "LOC115228162"; db_xref "GeneID:115228162"; gbkey "mRNA"; gene "LOC115228162"; ID ""; gene_name "LOC115228162"; transcript_id "XM_036498860.1"; product "isocitrate dehydrogenase [NAD] subunit gamma, mitochondrial, transcript variant X1"; exon_number "4"; model_evidence "Supporting evidence includes similarity to: 30 Proteins, and 100% coverage of the annotated genomic feature by RNAseq alignments, including 13 samples with support for all annotated introns";
NW_021831859.1	Gnomon	exon	18088	18145	.	+	.	gene_id "LOC115228162"; db_xref "GeneID:115228162"; gbkey "mRNA"; gene "LOC115228162"; ID ""; gene_name "LOC115228162"; transcript_id "XM_036498860.1"; product "isocitrate dehydrogenase [NAD] subunit gamma, mitochondrial, transcript variant X1"; exon_number "5"; model_evidence "Supporting evidence includes similarity to: 30 Proteins, and 100% coverage of the annotated genomic feature by RNAseq alignments, including 13 samples with support for all annotated introns";
NW_021831859.1	Gnomon	exon	19515	19647	.	+	.	gene_id "LOC115228162"; db_xref "GeneID:115228162"; gbkey "mRNA"; gene "LOC115228162"; ID ""; gene_name "LOC115228162"; transcript_id "XM_036498860.1"; product "isocitrate dehydrogenase [NAD] subunit gamma, mitochondrial, transcript variant X1"; exon_number "6"; model_evidence "Supporting evidence includes similarity to: 30 Proteins, and 100% coverage of the annotated genomic feature by RNAseq alignments, including 13 samples with support for all annotated introns";
NW_021831859.1	Gnomon	exon	21074	21207	.	+	.	gene_id "LOC115228162"; db_xref "GeneID:115228162"; gbkey "mRNA"; gene "LOC115228162"; ID ""; gene_name "LOC115228162"; transcript_id "XM_036498860.1"; product "isocitrate dehydrogenase [NAD] subunit gamma, mitochondrial, transcript variant X1"; exon_number "7"; model_evidence "Supporting evidence includes similarity to: 30 Proteins, and 100% coverage of the annotated genomic feature by RNAseq alignments, including 13 samples with support for all annotated introns";
NW_021831859.1	Gnomon	exon	22368	22470	.	+	.	gene_id "LOC115228162"; db_xref "GeneID:115228162"; gbkey "mRNA"; gene "LOC115228162"; ID ""; gene_name "LOC115228162"; transcript_id "XM_036498860.1"; product "isocitrate dehydrogenase [NAD] subunit gamma, mitochondrial, transcript variant X1"; exon_number "8"; model_evidence "Supporting evidence includes similarity to: 30 Proteins, and 100% coverage of the annotated genomic feature by RNAseq alignments, including 13 samples with support for all annotated introns";
NW_021831859.1	Gnomon	exon	24133	24279	.	+	.	gene_id "LOC115228162"; db_xref "GeneID:115228162"; gbkey "mRNA"; gene "LOC115228162"; ID ""; gene_name "LOC115228162"; transcript_id "XM_036498860.1"; product "isocitrate dehydrogenase [NAD] subunit gamma, mitochondrial, transcript variant X1"; exon_number "9"; model_evidence "Supporting evidence includes similarity to: 30 Proteins, and 100% coverage of the annotated genomic feature by RNAseq alignments, including 13 samples with support for all annotated introns";
NW_021831859.1	Gnomon	exon	25934	26028	.	+	.	gene_id "LOC115228162"; db_xref "GeneID:115228162"; gbkey "mRNA"; gene "LOC115228162"; ID ""; gene_name "LOC115228162"; transcript_id "XM_036498860.1"; product "isocitrate dehydrogenase [NAD] subunit gamma, mitochondrial, transcript variant X1"; exon_number "10"; model_evidence "Supporting evidence includes similarity to: 30 Proteins, and 100% coverage of the annotated genomic feature by RNAseq alignments, including 13 samples with support for all annotated introns";
NW_021831859.1	Gnomon	exon	26660	26720	.	+	.	gene_id "LOC115228162"; db_xref "GeneID:115228162"; gbkey "mRNA"; gene "LOC115228162"; ID ""; gene_name "LOC115228162"; transcript_id "XM_036498860.1"; product "isocitrate dehydrogenase [NAD] subunit gamma, mitochondrial, transcript variant X1"; exon_number "11"; model_evidence "Supporting evidence includes similarity to: 30 Proteins, and 100% coverage of the annotated genomic feature by RNAseq alignments, including 13 samples with support for all annotated introns";
NW_021831859.1	Gnomon	exon	29178	29266	.	+	.	gene_id "LOC115228162"; db_xref "GeneID:115228162"; gbkey "mRNA"; gene "LOC115228162"; ID ""; gene_name "LOC115228162"; transcript_id "XM_036498860.1"; product "isocitrate dehydrogenase [NAD] subunit gamma, mitochondrial, transcript variant X1"; exon_number "12"; model_evidence "Supporting evidence includes similarity to: 30 Proteins, and 100% coverage of the annotated genomic feature by RNAseq alignments, including 13 samples with support for all annotated introns";
NW_021831859.1	Gnomon	exon	32686	32811	.	+	.	gene_id "LOC115228162"; db_xref "GeneID:115228162"; gbkey "mRNA"; gene "LOC115228162"; ID ""; gene_name "LOC115228162"; transcript_id "XM_036498860.1"; product "isocitrate dehydrogenase [NAD] subunit gamma, mitochondrial, transcript variant X1"; exon_number "13"; model_evidence "Supporting evidence includes similarity to: 30 Proteins, and 100% coverage of the annotated genomic feature by RNAseq alignments, including 13 samples with support for all annotated introns";
NW_021831859.1	Gnomon	start_codon	13156	13158	.	+	0	gene_id "LOC115228162"; db_xref "GeneID:115228162"; gbkey "CDS"; gene "LOC115228162"; ID ""; gene_name "LOC115228162"; transcript_id "XM_036498860.1"; product "isocitrate dehydrogenase [NAD] subunit gamma, mitochondrial isoform X1"; protein_id "XP_036354753.1"; exon_number "1";
NW_021831859.1	Gnomon	stop_codon	32696	32698	.	+	0	gene_id "LOC115228162"; db_xref "GeneID:115228162"; gbkey "CDS"; gene "LOC115228162"; ID ""; gene_name "LOC115228162"; transcript_id "XM_036498860.1"; product "isocitrate dehydrogenase [NAD] subunit gamma, mitochondrial isoform X1"; protein_id "XP_036354753.1"; exon_number "13";
NW_021831860.1	Gnomon	gene	13289	14106	.	-	.	gene_id "LOC115228163"; db_xref "GeneID:115228163"; gbkey "Gene"; gene "LOC115228163"; gene_biotype "protein_coding"; ID ""; gene_name "LOC115228163";
NW_021831860.1	Gnomon	transcript	13289	14106	.	-	.	gene_id "LOC115228163"; ID "XM_029798811.1"; gene_name "LOC115228163"; transcript_id "XM_029798811.1";
NW_021831860.1	Gnomon	CDS	13292	13461	.	-	2	gene_id "LOC115228163"; db_xref "GeneID:115228163"; gbkey "CDS"; gene "LOC115228163"; ID ""; gene_name "LOC115228163"; transcript_id "XM_029798811.1"; product "tigger transposable element-derived protein 6-like"; protein_id "XP_029654671.1"; exon_number "2";
NW_021831860.1	Gnomon	CDS	13842	14106	.	-	0	gene_id "LOC115228163"; db_xref "GeneID:115228163"; gbkey "CDS"; gene "LOC115228163"; ID ""; gene_name "LOC115228163"; transcript_id "XM_029798811.1"; product "tigger transposable element-derived protein 6-like"; protein_id "XP_029654671.1"; exon_number "1";
NW_021831860.1	Gnomon	exon	13289	13461	.	-	.	gene_id "LOC115228163"; db_xref "GeneID:115228163"; gbkey "mRNA"; gene "LOC115228163"; ID ""; gene_name "LOC115228163"; transcript_id "XM_029798811.1"; product "tigger transposable element-derived protein 6-like"; exon_number "2"; model_evidence "Supporting evidence includes similarity to: 1 Protein";
NW_021831860.1	Gnomon	exon	13842	14106	.	-	.	gene_id "LOC115228163"; db_xref "GeneID:115228163"; gbkey "mRNA"; gene "LOC115228163"; ID ""; gene_name "LOC115228163"; transcript_id "XM_029798811.1"; product "tigger transposable element-derived protein 6-like"; exon_number "1"; model_evidence "Supporting evidence includes similarity to: 1 Protein";
NW_021831860.1	Gnomon	start_codon	14104	14106	.	-	0	gene_id "LOC115228163"; db_xref "GeneID:115228163"; gbkey "CDS"; gene "LOC115228163"; ID ""; gene_name "LOC115228163"; transcript_id "XM_029798811.1"; product "tigger transposable element-derived protein 6-like"; protein_id "XP_029654671.1"; exon_number "1";
NW_021831860.1	Gnomon	stop_codon	13289	13291	.	-	0	gene_id "LOC115228163"; db_xref "GeneID:115228163"; gbkey "CDS"; gene "LOC115228163"; ID ""; gene_name "LOC115228163"; transcript_id "XM_029798811.1"; product "tigger transposable element-derived protein 6-like"; protein_id "XP_029654671.1"; exon_number "2";
NW_021831860.1	Gnomon	gene	15601	24600	.	+	.	gene_id "LOC115228164"; db_xref "GeneID:115228164"; gbkey "Gene"; gene "LOC115228164"; gene_biotype "lncRNA"; ID ""; gene_name "LOC115228164";
NW_021831860.1	Gnomon~FLAMseq	transcript	15601	24600	.	+	.	gene_id "LOC115228164"; ID "XR_003883189.1"; gene_name "LOC115228164"; transcript_id "FLAMseq_ext~XR_003883189.1"; three_prime_ext "8720";
NW_021831860.1	Gnomon~FLAMseq	exon	15601	15692	.	+	.	gene_id "LOC115228164"; db_xref "GeneID:115228164"; gbkey "ncRNA"; gene "LOC115228164"; ID ""; gene_name "LOC115228164"; transcript_id "FLAMseq_ext~XR_003883189.1"; product "uncharacterized LOC115228164"; exon_number "1"; model_evidence "Supporting evidence includes similarity to: 100% coverage of the annotated genomic feature by RNAseq alignments, including 1 sample with support for all annotated introns";
NW_021831860.1	Gnomon~FLAMseq	exon	15725	15749	.	+	.	gene_id "LOC115228164"; db_xref "GeneID:115228164"; gbkey "ncRNA"; gene "LOC115228164"; ID ""; gene_name "LOC115228164"; transcript_id "FLAMseq_ext~XR_003883189.1"; product "uncharacterized LOC115228164"; exon_number "2"; model_evidence "Supporting evidence includes similarity to: 100% coverage of the annotated genomic feature by RNAseq alignments, including 1 sample with support for all annotated introns";
NW_021831860.1	Gnomon~FLAMseq	exon	15781	15815	.	+	.	gene_id "LOC115228164"; db_xref "GeneID:115228164"; gbkey "ncRNA"; gene "LOC115228164"; ID ""; gene_name "LOC115228164"; transcript_id "FLAMseq_ext~XR_003883189.1"; product "uncharacterized LOC115228164"; exon_number "3"; model_evidence "Supporting evidence includes similarity to: 100% coverage of the annotated genomic feature by RNAseq alignments, including 1 sample with support for all annotated introns";
NW_021831860.1	Gnomon~FLAMseq	exon	15848	15880	.	+	.	gene_id "LOC115228164"; db_xref "GeneID:115228164"; gbkey "ncRNA"; gene "LOC115228164"; ID ""; gene_name "LOC115228164"; transcript_id "FLAMseq_ext~XR_003883189.1"; product "uncharacterized LOC115228164"; exon_number "4"; model_evidence "Supporting evidence includes similarity to: 100% coverage of the annotated genomic feature by RNAseq alignments, including 1 sample with support for all annotated introns";
NW_021831860.1	Gnomon~FLAMseq	exon	15848	24600	.	+	.	gene_id "LOC115228164"; db_xref "GeneID:115228164"; gbkey "ncRNA"; gene "LOC115228164"; ID ""; gene_name "LOC115228164"; transcript_id "FLAMseq_ext~XR_003883189.1"; product ""; exon_number "4"; model_evidence "Supporting evidence includes similarity to: 100% coverage of the annotated genomic feature by RNAseq alignments"; three_prime_ext "8720";
NW_021831860.1	Gnomon	transcript	15601	15880	.	+	.	gene_id "LOC115228164"; ID "XR_003883189.1"; gene_name "LOC115228164"; transcript_id "XR_003883189.1";
NW_021831860.1	Gnomon	exon	15601	15692	.	+	.	gene_id "LOC115228164"; db_xref "GeneID:115228164"; gbkey "ncRNA"; gene "LOC115228164"; ID ""; gene_name "LOC115228164"; transcript_id "XR_003883189.1"; product "uncharacterized LOC115228164"; exon_number "1"; model_evidence "Supporting evidence includes similarity to: 100% coverage of the annotated genomic feature by RNAseq alignments, including 1 sample with support for all annotated introns";
NW_021831860.1	Gnomon	exon	15725	15749	.	+	.	gene_id "LOC115228164"; db_xref "GeneID:115228164"; gbkey "ncRNA"; gene "LOC115228164"; ID ""; gene_name "LOC115228164"; transcript_id "XR_003883189.1"; product "uncharacterized LOC115228164"; exon_number "2"; model_evidence "Supporting evidence includes similarity to: 100% coverage of the annotated genomic feature by RNAseq alignments, including 1 sample with support for all annotated introns";
NW_021831860.1	Gnomon	exon	15781	15815	.	+	.	gene_id "LOC115228164"; db_xref "GeneID:115228164"; gbkey "ncRNA"; gene "LOC115228164"; ID ""; gene_name "LOC115228164"; transcript_id "XR_003883189.1"; product "uncharacterized LOC115228164"; exon_number "3"; model_evidence "Supporting evidence includes similarity to: 100% coverage of the annotated genomic feature by RNAseq alignments, including 1 sample with support for all annotated introns";
NW_021831860.1	Gnomon	exon	15848	15880	.	+	.	gene_id "LOC115228164"; db_xref "GeneID:115228164"; gbkey "ncRNA"; gene "LOC115228164"; ID ""; gene_name "LOC115228164"; transcript_id "XR_003883189.1"; product "uncharacterized LOC115228164"; exon_number "4"; model_evidence "Supporting evidence includes similarity to: 100% coverage of the annotated genomic feature by RNAseq alignments, including 1 sample with support for all annotated introns";
NW_021831860.1	Gnomon	gene	43694	44161	.	+	.	gene_id "LOC115228165"; db_xref "GeneID:115228165"; gbkey "Gene"; gene "LOC115228165"; gene_biotype "protein_coding"; ID ""; gene_name "LOC115228165";
NW_021831860.1	Gnomon	transcript	43694	44161	.	+	.	gene_id "LOC115228165"; ID "XM_029798812.1"; gene_name "LOC115228165"; transcript_id "XM_029798812.1";
NW_021831860.1	Gnomon	CDS	43694	44158	.	+	0	gene_id "LOC115228165"; db_xref "GeneID:115228165"; gbkey "CDS"; gene "LOC115228165"; ID ""; gene_name "LOC115228165"; transcript_id "XM_029798812.1"; product "uncharacterized protein LOC115228165"; protein_id "XP_029654672.1"; exon_number "1";
NW_021831860.1	Gnomon	exon	43694	44161	.	+	.	gene_id "LOC115228165"; db_xref "GeneID:115228165"; gbkey "mRNA"; gene "LOC115228165"; ID ""; gene_name "LOC115228165"; transcript_id "XM_029798812.1"; product "uncharacterized LOC115228165"; exon_number "1"; model_evidence "Supporting evidence includes similarity to: 2 Proteins";
NW_021831860.1	Gnomon	start_codon	43694	43696	.	+	0	gene_id "LOC115228165"; db_xref "GeneID:115228165"; gbkey "CDS"; gene "LOC115228165"; ID ""; gene_name "LOC115228165"; transcript_id "XM_029798812.1"; product "uncharacterized protein LOC115228165"; protein_id "XP_029654672.1"; exon_number "1";
NW_021831860.1	Gnomon	stop_codon	44159	44161	.	+	0	gene_id "LOC115228165"; db_xref "GeneID:115228165"; gbkey "CDS"; gene "LOC115228165"; ID ""; gene_name "LOC115228165"; transcript_id "XM_029798812.1"; product "uncharacterized protein LOC115228165"; protein_id "XP_029654672.1"; exon_number "1";
NW_021831860.1	Gnomon	gene	48103	51840	.	-	.	gene_id "LOC118761150"; db_xref "GeneID:118761150"; gbkey "Gene"; gene "LOC118761150"; gene_biotype "protein_coding"; ID ""; gene_name "LOC118761150";
NW_021831860.1	Gnomon	transcript	48103	51840	.	-	.	gene_id "LOC118761150"; ID "XM_036498861.1"; gene_name "LOC118761150"; transcript_id "XM_036498861.1";
NW_021831860.1	Gnomon	CDS	48106	48540	.	-	0	gene_id "LOC118761150"; db_xref "GeneID:118761150"; gbkey "CDS"; gene "LOC118761150"; ID ""; gene_name "LOC118761150"; transcript_id "XM_036498861.1"; product "probable serine carboxypeptidase CPVL"; protein_id "XP_036354754.1"; exon_number "3";
NW_021831860.1	Gnomon	CDS	48576	48675	.	-	1	gene_id "LOC118761150"; db_xref "GeneID:118761150"; gbkey "CDS"; gene "LOC118761150"; ID ""; gene_name "LOC118761150"; transcript_id "XM_036498861.1"; product "probable serine carboxypeptidase CPVL"; protein_id "XP_036354754.1"; exon_number "2";
NW_021831860.1	Gnomon	CDS	51725	51840	.	-	0	gene_id "LOC118761150"; db_xref "GeneID:118761150"; gbkey "CDS"; gene "LOC118761150"; ID ""; gene_name "LOC118761150"; transcript_id "XM_036498861.1"; product "probable serine carboxypeptidase CPVL"; protein_id "XP_036354754.1"; exon_number "1";
NW_021831860.1	Gnomon	exon	48103	48540	.	-	.	gene_id "LOC118761150"; db_xref "GeneID:118761150"; gbkey "mRNA"; gene "LOC118761150"; ID ""; gene_name "LOC118761150"; transcript_id "XM_036498861.1"; product "probable serine carboxypeptidase CPVL"; exon_number "3"; model_evidence "Supporting evidence includes similarity to: 1 Protein";
NW_021831860.1	Gnomon	exon	48576	48675	.	-	.	gene_id "LOC118761150"; db_xref "GeneID:118761150"; gbkey "mRNA"; gene "LOC118761150"; ID ""; gene_name "LOC118761150"; transcript_id "XM_036498861.1"; product "probable serine carboxypeptidase CPVL"; exon_number "2"; model_evidence "Supporting evidence includes similarity to: 1 Protein";
NW_021831860.1	Gnomon	exon	51725	51840	.	-	.	gene_id "LOC118761150"; db_xref "GeneID:118761150"; gbkey "mRNA"; gene "LOC118761150"; ID ""; gene_name "LOC118761150"; transcript_id "XM_036498861.1"; product "probable serine carboxypeptidase CPVL"; exon_number "1"; model_evidence "Supporting evidence includes similarity to: 1 Protein";
NW_021831860.1	Gnomon	start_codon	51838	51840	.	-	0	gene_id "LOC118761150"; db_xref "GeneID:118761150"; gbkey "CDS"; gene "LOC118761150"; ID ""; gene_name "LOC118761150"; transcript_id "XM_036498861.1"; product "probable serine carboxypeptidase CPVL"; protein_id "XP_036354754.1"; exon_number "1";
NW_021831860.1	Gnomon	stop_codon	48103	48105	.	-	0	gene_id "LOC118761150"; db_xref "GeneID:118761150"; gbkey "CDS"; gene "LOC118761150"; ID ""; gene_name "LOC118761150"; transcript_id "XM_036498861.1"; product "probable serine carboxypeptidase CPVL"; protein_id "XP_036354754.1"; exon_number "3";
NW_021831861.1	Gnomon	gene	14754	61406	.	+	.	gene_id "LOC115228167"; db_xref "GeneID:115228167"; gbkey "Gene"; gene "LOC115228167"; gene_biotype "protein_coding"; ID ""; gene_name "LOC115228167"; partial "true";
NW_021831861.1	Gnomon	transcript	14754	61406	.	+	.	gene_id "LOC115228167"; ID "XM_029798813.2"; gene_name "LOC115228167"; transcript_id "XM_029798813.2";
NW_021831861.1	Gnomon	CDS	14754	15008	.	+	0	gene_id "LOC115228167"; db_xref "GeneID:115228167"; gbkey "CDS"; gene "LOC115228167"; ID ""; gene_name "LOC115228167"; transcript_id "XM_029798813.2"; product "neuropilin and tolloid-like protein 2"; protein_id "XP_029654673.2"; exon_number "1"; partial "true";
NW_021831861.1	Gnomon	CDS	37914	37946	.	+	0	gene_id "LOC115228167"; db_xref "GeneID:115228167"; gbkey "CDS"; gene "LOC115228167"; ID ""; gene_name "LOC115228167"; transcript_id "XM_029798813.2"; product "neuropilin and tolloid-like protein 2"; protein_id "XP_029654673.2"; exon_number "2"; partial "true";
NW_021831861.1	Gnomon	CDS	56439	56587	.	+	0	gene_id "LOC115228167"; db_xref "GeneID:115228167"; gbkey "CDS"; gene "LOC115228167"; ID ""; gene_name "LOC115228167"; transcript_id "XM_029798813.2"; product "neuropilin and tolloid-like protein 2"; protein_id "XP_029654673.2"; exon_number "3"; partial "true";
NW_021831861.1	Gnomon	CDS	58471	58702	.	+	1	gene_id "LOC115228167"; db_xref "GeneID:115228167"; gbkey "CDS"; gene "LOC115228167"; ID ""; gene_name "LOC115228167"; transcript_id "XM_029798813.2"; product "neuropilin and tolloid-like protein 2"; protein_id "XP_029654673.2"; exon_number "4"; partial "true";
NW_021831861.1	Gnomon	CDS	61263	61402	.	+	0	gene_id "LOC115228167"; db_xref "GeneID:115228167"; gbkey "CDS"; gene "LOC115228167"; ID ""; gene_name "LOC115228167"; transcript_id "XM_029798813.2"; product "neuropilin and tolloid-like protein 2"; protein_id "XP_029654673.2"; exon_number "5"; partial "true";
NW_021831861.1	Gnomon	exon	14754	15008	.	+	.	gene_id "LOC115228167"; db_xref "GeneID:115228167"; gbkey "mRNA"; gene "LOC115228167"; ID ""; gene_name "LOC115228167"; transcript_id "XM_029798813.2"; product "neuropilin and tolloid-like protein 2"; exon_number "1"; model_evidence "Supporting evidence includes similarity to: 100% coverage of the annotated genomic feature by RNAseq alignments, including 13 samples with support for all annotated introns"; partial "true";
NW_021831861.1	Gnomon	exon	37914	37946	.	+	.	gene_id "LOC115228167"; db_xref "GeneID:115228167"; gbkey "mRNA"; gene "LOC115228167"; ID ""; gene_name "LOC115228167"; transcript_id "XM_029798813.2"; product "neuropilin and tolloid-like protein 2"; exon_number "2"; model_evidence "Supporting evidence includes similarity to: 100% coverage of the annotated genomic feature by RNAseq alignments, including 13 samples with support for all annotated introns"; partial "true";
NW_021831861.1	Gnomon	exon	56439	56587	.	+	.	gene_id "LOC115228167"; db_xref "GeneID:115228167"; gbkey "mRNA"; gene "LOC115228167"; ID ""; gene_name "LOC115228167"; transcript_id "XM_029798813.2"; product "neuropilin and tolloid-like protein 2"; exon_number "3"; model_evidence "Supporting evidence includes similarity to: 100% coverage of the annotated genomic feature by RNAseq alignments, including 13 samples with support for all annotated introns"; partial "true";
NW_021831861.1	Gnomon	exon	58471	58702	.	+	.	gene_id "LOC115228167"; db_xref "GeneID:115228167"; gbkey "mRNA"; gene "LOC115228167"; ID ""; gene_name "LOC115228167"; transcript_id "XM_029798813.2"; product "neuropilin and tolloid-like protein 2"; exon_number "4"; model_evidence "Supporting evidence includes similarity to: 100% coverage of the annotated genomic feature by RNAseq alignments, including 13 samples with support for all annotated introns"; partial "true";
NW_021831861.1	Gnomon	exon	61263	61406	.	+	.	gene_id "LOC115228167"; db_xref "GeneID:115228167"; gbkey "mRNA"; gene "LOC115228167"; ID ""; gene_name "LOC115228167"; transcript_id "XM_029798813.2"; product "neuropilin and tolloid-like protein 2"; exon_number "5"; model_evidence "Supporting evidence includes similarity to: 100% coverage of the annotated genomic feature by RNAseq alignments, including 13 samples with support for all annotated introns"; partial "true";
NW_021831861.1	Gnomon	start_codon	14754	14756	.	+	0	gene_id "LOC115228167"; db_xref "GeneID:115228167"; gbkey "CDS"; gene "LOC115228167"; ID ""; gene_name "LOC115228167"; transcript_id "XM_029798813.2"; product "neuropilin and tolloid-like protein 2"; protein_id "XP_029654673.2"; exon_number "1"; partial "true";
NW_021831861.1	Gnomon	stop_codon	61403	61405	.	+	0	gene_id "LOC115228167"; db_xref "GeneID:115228167"; gbkey "CDS"; gene "LOC115228167"; ID ""; gene_name "LOC115228167"; transcript_id "XM_029798813.2"; product "neuropilin and tolloid-like protein 2"; protein_id "XP_029654673.2"; exon_number "5"; partial "true";
NW_021831864.1	Gnomon	gene	56328	61818	.	+	.	gene_id "LOC115228169"; db_xref "GeneID:115228169"; gbkey "Gene"; gene "LOC115228169"; gene_biotype "protein_coding"; ID ""; gene_name "LOC115228169";
NW_021831864.1	Gnomon	transcript	56328	61818	.	+	.	gene_id "LOC115228169"; ID "XM_029798814.2"; gene_name "LOC115228169"; transcript_id "XM_029798814.2";
NW_021831864.1	Gnomon	CDS	59818	59998	.	+	0	gene_id "LOC115228169"; db_xref "GeneID:115228169"; gbkey "CDS"; gene "LOC115228169"; ID ""; gene_name "LOC115228169"; transcript_id "XM_029798814.2"; product "uncharacterized protein LOC115228169"; protein_id "XP_029654674.2"; exon_number "2";
NW_021831864.1	Gnomon	CDS	61547	61800	.	+	2	gene_id "LOC115228169"; db_xref "GeneID:115228169"; gbkey "CDS"; gene "LOC115228169"; ID ""; gene_name "LOC115228169"; transcript_id "XM_029798814.2"; product "uncharacterized protein LOC115228169"; protein_id "XP_029654674.2"; exon_number "3";
NW_021831864.1	Gnomon	exon	56328	56451	.	+	.	gene_id "LOC115228169"; db_xref "GeneID:115228169"; gbkey "mRNA"; gene "LOC115228169"; ID ""; gene_name "LOC115228169"; transcript_id "XM_029798814.2"; product "uncharacterized LOC115228169, transcript variant X1"; exon_number "1"; model_evidence "Supporting evidence includes similarity to: 100% coverage of the annotated genomic feature by RNAseq alignments, including 9 samples with support for all annotated introns";
NW_021831864.1	Gnomon	exon	59801	59998	.	+	.	gene_id "LOC115228169"; db_xref "GeneID:115228169"; gbkey "mRNA"; gene "LOC115228169"; ID ""; gene_name "LOC115228169"; transcript_id "XM_029798814.2"; product "uncharacterized LOC115228169, transcript variant X1"; exon_number "2"; model_evidence "Supporting evidence includes similarity to: 100% coverage of the annotated genomic feature by RNAseq alignments, including 9 samples with support for all annotated introns";
NW_021831864.1	Gnomon	exon	61547	61818	.	+	.	gene_id "LOC115228169"; db_xref "GeneID:115228169"; gbkey "mRNA"; gene "LOC115228169"; ID ""; gene_name "LOC115228169"; transcript_id "XM_029798814.2"; product "uncharacterized LOC115228169, transcript variant X1"; exon_number "3"; model_evidence "Supporting evidence includes similarity to: 100% coverage of the annotated genomic feature by RNAseq alignments, including 9 samples with support for all annotated introns";
NW_021831864.1	Gnomon	start_codon	59818	59820	.	+	0	gene_id "LOC115228169"; db_xref "GeneID:115228169"; gbkey "CDS"; gene "LOC115228169"; ID ""; gene_name "LOC115228169"; transcript_id "XM_029798814.2"; product "uncharacterized protein LOC115228169"; protein_id "XP_029654674.2"; exon_number "2";
NW_021831864.1	Gnomon	stop_codon	61801	61803	.	+	0	gene_id "LOC115228169"; db_xref "GeneID:115228169"; gbkey "CDS"; gene "LOC115228169"; ID ""; gene_name "LOC115228169"; transcript_id "XM_029798814.2"; product "uncharacterized protein LOC115228169"; protein_id "XP_029654674.2"; exon_number "3";
NW_021831864.1	Gnomon	transcript	57443	61818	.	+	.	gene_id "LOC115228169"; ID "XM_036498863.1"; gene_name "LOC115228169"; transcript_id "XM_036498863.1";
NW_021831864.1	Gnomon	CDS	59818	59998	.	+	0	gene_id "LOC115228169"; db_xref "GeneID:115228169"; gbkey "CDS"; gene "LOC115228169"; ID ""; gene_name "LOC115228169"; transcript_id "XM_036498863.1"; product "uncharacterized protein LOC115228169"; protein_id "XP_036354756.1"; exon_number "2";
NW_021831864.1	Gnomon	CDS	61547	61800	.	+	2	gene_id "LOC115228169"; db_xref "GeneID:115228169"; gbkey "CDS"; gene "LOC115228169"; ID ""; gene_name "LOC115228169"; transcript_id "XM_036498863.1"; product "uncharacterized protein LOC115228169"; protein_id "XP_036354756.1"; exon_number "3";
NW_021831864.1	Gnomon	exon	57443	57543	.	+	.	gene_id "LOC115228169"; db_xref "GeneID:115228169"; gbkey "mRNA"; gene "LOC115228169"; ID ""; gene_name "LOC115228169"; transcript_id "XM_036498863.1"; product "uncharacterized LOC115228169, transcript variant X2"; exon_number "1"; model_evidence "Supporting evidence includes similarity to: 100% coverage of the annotated genomic feature by RNAseq alignments, including 5 samples with support for all annotated introns";
NW_021831864.1	Gnomon	exon	59801	59998	.	+	.	gene_id "LOC115228169"; db_xref "GeneID:115228169"; gbkey "mRNA"; gene "LOC115228169"; ID ""; gene_name "LOC115228169"; transcript_id "XM_036498863.1"; product "uncharacterized LOC115228169, transcript variant X2"; exon_number "2"; model_evidence "Supporting evidence includes similarity to: 100% coverage of the annotated genomic feature by RNAseq alignments, including 5 samples with support for all annotated introns";
NW_021831864.1	Gnomon	exon	61547	61818	.	+	.	gene_id "LOC115228169"; db_xref "GeneID:115228169"; gbkey "mRNA"; gene "LOC115228169"; ID ""; gene_name "LOC115228169"; transcript_id "XM_036498863.1"; product "uncharacterized LOC115228169, transcript variant X2"; exon_number "3"; model_evidence "Supporting evidence includes similarity to: 100% coverage of the annotated genomic feature by RNAseq alignments, including 5 samples with support for all annotated introns";
NW_021831864.1	Gnomon	start_codon	59818	59820	.	+	0	gene_id "LOC115228169"; db_xref "GeneID:115228169"; gbkey "CDS"; gene "LOC115228169"; ID ""; gene_name "LOC115228169"; transcript_id "XM_036498863.1"; product "uncharacterized protein LOC115228169"; protein_id "XP_036354756.1"; exon_number "2";
NW_021831864.1	Gnomon	stop_codon	61801	61803	.	+	0	gene_id "LOC115228169"; db_xref "GeneID:115228169"; gbkey "CDS"; gene "LOC115228169"; ID ""; gene_name "LOC115228169"; transcript_id "XM_036498863.1"; product "uncharacterized protein LOC115228169"; protein_id "XP_036354756.1"; exon_number "3";
NW_021831865.1	Gnomon	gene	34996	46664	.	+	.	gene_id "LOC118761151"; db_xref "GeneID:118761151"; gbkey "Gene"; gene "LOC118761151"; gene_biotype "lncRNA"; ID ""; gene_name "LOC118761151";
NW_021831865.1	Gnomon	transcript	34996	46664	.	+	.	gene_id "LOC118761151"; ID "XR_004997176.1"; gene_name "LOC118761151"; transcript_id "XR_004997176.1";
NW_021831865.1	Gnomon	exon	34996	35079	.	+	.	gene_id "LOC118761151"; db_xref "GeneID:118761151"; gbkey "ncRNA"; gene "LOC118761151"; ID ""; gene_name "LOC118761151"; transcript_id "XR_004997176.1"; product "uncharacterized LOC118761151"; exon_number "1"; model_evidence "Supporting evidence includes similarity to: 100% coverage of the annotated genomic feature by RNAseq alignments, including 1 sample with support for all annotated introns";
NW_021831865.1	Gnomon	exon	39067	39287	.	+	.	gene_id "LOC118761151"; db_xref "GeneID:118761151"; gbkey "ncRNA"; gene "LOC118761151"; ID ""; gene_name "LOC118761151"; transcript_id "XR_004997176.1"; product "uncharacterized LOC118761151"; exon_number "2"; model_evidence "Supporting evidence includes similarity to: 100% coverage of the annotated genomic feature by RNAseq alignments, including 1 sample with support for all annotated introns";
NW_021831865.1	Gnomon	exon	46396	46664	.	+	.	gene_id "LOC118761151"; db_xref "GeneID:118761151"; gbkey "ncRNA"; gene "LOC118761151"; ID ""; gene_name "LOC118761151"; transcript_id "XR_004997176.1"; product "uncharacterized LOC118761151"; exon_number "3"; model_evidence "Supporting evidence includes similarity to: 100% coverage of the annotated genomic feature by RNAseq alignments, including 1 sample with support for all annotated introns";
NW_021831867.1	Gnomon	gene	53393	55163	.	+	.	gene_id "LOC115228170"; db_xref "GeneID:115228170"; gbkey "Gene"; gene "LOC115228170"; gene_biotype "protein_coding"; ID ""; gene_name "LOC115228170";
NW_021831867.1	Gnomon	transcript	53393	55163	.	+	.	gene_id "LOC115228170"; ID "XM_029798816.2"; gene_name "LOC115228170"; transcript_id "XM_029798816.2";
NW_021831867.1	Gnomon	CDS	53434	54396	.	+	0	gene_id "LOC115228170"; db_xref "GeneID:115228170"; gbkey "CDS"; gene "LOC115228170"; ID ""; gene_name "LOC115228170"; transcript_id "XM_029798816.2"; product "uncharacterized protein LOC115228170"; protein_id "XP_029654676.2"; exon_number "1";
NW_021831867.1	Gnomon	exon	53393	54757	.	+	.	gene_id "LOC115228170"; db_xref "GeneID:115228170"; gbkey "mRNA"; gene "LOC115228170"; ID ""; gene_name "LOC115228170"; transcript_id "XM_029798816.2"; product "uncharacterized LOC115228170"; exon_number "1"; model_evidence "Supporting evidence includes similarity to: 100% coverage of the annotated genomic feature by RNAseq alignments, including 1 sample with support for all annotated introns";
NW_021831867.1	Gnomon	exon	54813	55163	.	+	.	gene_id "LOC115228170"; db_xref "GeneID:115228170"; gbkey "mRNA"; gene "LOC115228170"; ID ""; gene_name "LOC115228170"; transcript_id "XM_029798816.2"; product "uncharacterized LOC115228170"; exon_number "2"; model_evidence "Supporting evidence includes similarity to: 100% coverage of the annotated genomic feature by RNAseq alignments, including 1 sample with support for all annotated introns";
NW_021831867.1	Gnomon	start_codon	53434	53436	.	+	0	gene_id "LOC115228170"; db_xref "GeneID:115228170"; gbkey "CDS"; gene "LOC115228170"; ID ""; gene_name "LOC115228170"; transcript_id "XM_029798816.2"; product "uncharacterized protein LOC115228170"; protein_id "XP_029654676.2"; exon_number "1";
NW_021831867.1	Gnomon	stop_codon	54397	54399	.	+	0	gene_id "LOC115228170"; db_xref "GeneID:115228170"; gbkey "CDS"; gene "LOC115228170"; ID ""; gene_name "LOC115228170"; transcript_id "XM_029798816.2"; product "uncharacterized protein LOC115228170"; protein_id "XP_029654676.2"; exon_number "1";
NW_021831867.1	Gnomon	gene	57827	60312	.	+	.	gene_id "LOC118761152"; db_xref "GeneID:118761152"; gbkey "Gene"; gene "LOC118761152"; gene_biotype "protein_coding"; ID ""; gene_name "LOC118761152";
NW_021831867.1	Gnomon	transcript	57827	60312	.	+	.	gene_id "LOC118761152"; ID "XM_036498864.1"; gene_name "LOC118761152"; transcript_id "XM_036498864.1";
NW_021831867.1	Gnomon	CDS	57951	58595	.	+	0	gene_id "LOC118761152"; db_xref "GeneID:118761152"; gbkey "CDS"; gene "LOC118761152"; ID ""; gene_name "LOC118761152"; transcript_id "XM_036498864.1"; product "microtubule-actin cross-linking factor 1-like"; protein_id "XP_036354757.1"; exon_number "1";
NW_021831867.1	Gnomon	CDS	58628	58771	.	+	0	gene_id "LOC118761152"; db_xref "GeneID:118761152"; gbkey "CDS"; gene "LOC118761152"; ID ""; gene_name "LOC118761152"; transcript_id "XM_036498864.1"; product "microtubule-actin cross-linking factor 1-like"; protein_id "XP_036354757.1"; exon_number "2";
NW_021831867.1	Gnomon	CDS	60271	60309	.	+	0	gene_id "LOC118761152"; db_xref "GeneID:118761152"; gbkey "CDS"; gene "LOC118761152"; ID ""; gene_name "LOC118761152"; transcript_id "XM_036498864.1"; product "microtubule-actin cross-linking factor 1-like"; protein_id "XP_036354757.1"; exon_number "3";
NW_021831867.1	Gnomon	exon	57827	58595	.	+	.	gene_id "LOC118761152"; db_xref "GeneID:118761152"; gbkey "mRNA"; gene "LOC118761152"; ID ""; gene_name "LOC118761152"; transcript_id "XM_036498864.1"; product "microtubule-actin cross-linking factor 1-like"; exon_number "1"; model_evidence "Supporting evidence includes similarity to: 94% coverage of the annotated genomic feature by RNAseq alignments";
NW_021831867.1	Gnomon	exon	58628	58771	.	+	.	gene_id "LOC118761152"; db_xref "GeneID:118761152"; gbkey "mRNA"; gene "LOC118761152"; ID ""; gene_name "LOC118761152"; transcript_id "XM_036498864.1"; product "microtubule-actin cross-linking factor 1-like"; exon_number "2"; model_evidence "Supporting evidence includes similarity to: 94% coverage of the annotated genomic feature by RNAseq alignments";
NW_021831867.1	Gnomon	exon	60271	60312	.	+	.	gene_id "LOC118761152"; db_xref "GeneID:118761152"; gbkey "mRNA"; gene "LOC118761152"; ID ""; gene_name "LOC118761152"; transcript_id "XM_036498864.1"; product "microtubule-actin cross-linking factor 1-like"; exon_number "3"; model_evidence "Supporting evidence includes similarity to: 94% coverage of the annotated genomic feature by RNAseq alignments";
NW_021831867.1	Gnomon	start_codon	57951	57953	.	+	0	gene_id "LOC118761152"; db_xref "GeneID:118761152"; gbkey "CDS"; gene "LOC118761152"; ID ""; gene_name "LOC118761152"; transcript_id "XM_036498864.1"; product "microtubule-actin cross-linking factor 1-like"; protein_id "XP_036354757.1"; exon_number "1";
NW_021831867.1	Gnomon	stop_codon	60310	60312	.	+	0	gene_id "LOC118761152"; db_xref "GeneID:118761152"; gbkey "CDS"; gene "LOC118761152"; ID ""; gene_name "LOC118761152"; transcript_id "XM_036498864.1"; product "microtubule-actin cross-linking factor 1-like"; protein_id "XP_036354757.1"; exon_number "3";
NW_021831870.1	Gnomon	gene	55132	55914	.	-	.	gene_id "LOC115228174"; db_xref "GeneID:115228174"; gbkey "Gene"; gene "LOC115228174"; gene_biotype "protein_coding"; ID ""; gene_name "LOC115228174"; partial "true";
NW_021831870.1	Gnomon	transcript	55132	55914	.	-	.	gene_id "LOC115228174"; ID "XM_029798817.1"; gene_name "LOC115228174"; transcript_id "XM_029798817.1";
NW_021831870.1	Gnomon	CDS	55135	55548	.	-	0	gene_id "LOC115228174"; db_xref "GeneID:115228174"; gbkey "CDS"; gene "LOC115228174"; ID ""; gene_name "LOC115228174"; transcript_id "XM_029798817.1"; product "DNA-directed RNA polymerase II subunit RPB1-like"; protein_id "XP_029654677.1"; exon_number "2"; partial "true";
NW_021831870.1	Gnomon	CDS	55822	55914	.	-	0	gene_id "LOC115228174"; db_xref "GeneID:115228174"; gbkey "CDS"; gene "LOC115228174"; ID ""; gene_name "LOC115228174"; transcript_id "XM_029798817.1"; product "DNA-directed RNA polymerase II subunit RPB1-like"; protein_id "XP_029654677.1"; exon_number "1"; partial "true";
NW_021831870.1	Gnomon	exon	55132	55548	.	-	.	gene_id "LOC115228174"; db_xref "GeneID:115228174"; gbkey "mRNA"; gene "LOC115228174"; ID ""; gene_name "LOC115228174"; transcript_id "XM_029798817.1"; product "DNA-directed RNA polymerase II subunit RPB1-like"; exon_number "2"; model_evidence "Supporting evidence includes similarity to: 4 Proteins"; partial "true";
```
