## Supplementary material for "Cell type diversity in a developing octopus brain": Supplementary Data 1.gtf (part 473 of 491)

```
NW_021831870.1	Gnomon	exon	55822	55914	.	-	.	gene_id "LOC115228174"; db_xref "GeneID:115228174"; gbkey "mRNA"; gene "LOC115228174"; ID ""; gene_name "LOC115228174"; transcript_id "XM_029798817.1"; product "DNA-directed RNA polymerase II subunit RPB1-like"; exon_number "1"; model_evidence "Supporting evidence includes similarity to: 4 Proteins"; partial "true";
NW_021831870.1	Gnomon	start_codon	55912	55914	.	-	0	gene_id "LOC115228174"; db_xref "GeneID:115228174"; gbkey "CDS"; gene "LOC115228174"; ID ""; gene_name "LOC115228174"; transcript_id "XM_029798817.1"; product "DNA-directed RNA polymerase II subunit RPB1-like"; protein_id "XP_029654677.1"; exon_number "1"; partial "true";
NW_021831870.1	Gnomon	stop_codon	55132	55134	.	-	0	gene_id "LOC115228174"; db_xref "GeneID:115228174"; gbkey "CDS"; gene "LOC115228174"; ID ""; gene_name "LOC115228174"; transcript_id "XM_029798817.1"; product "DNA-directed RNA polymerase II subunit RPB1-like"; protein_id "XP_029654677.1"; exon_number "2"; partial "true";
NW_021831870.1	Gnomon	gene	44845	49264	.	+	.	gene_id "LOC118761153"; db_xref "GeneID:118761153"; gbkey "Gene"; gene "LOC118761153"; gene_biotype "lncRNA"; ID ""; gene_name "LOC118761153";
NW_021831870.1	Gnomon	transcript	44845	49264	.	+	.	gene_id "LOC118761153"; ID "XR_004997177.1"; gene_name "LOC118761153"; transcript_id "XR_004997177.1";
NW_021831870.1	Gnomon	exon	44845	44948	.	+	.	gene_id "LOC118761153"; db_xref "GeneID:118761153"; gbkey "ncRNA"; gene "LOC118761153"; ID ""; gene_name "LOC118761153"; transcript_id "XR_004997177.1"; product "uncharacterized LOC118761153"; exon_number "1"; model_evidence "Supporting evidence includes similarity to: 100% coverage of the annotated genomic feature by RNAseq alignments, including 4 samples with support for all annotated introns";
NW_021831870.1	Gnomon	exon	46873	46874	.	+	.	gene_id "LOC118761153"; db_xref "GeneID:118761153"; gbkey "ncRNA"; gene "LOC118761153"; ID ""; gene_name "LOC118761153"; transcript_id "XR_004997177.1"; product "uncharacterized LOC118761153"; exon_number "2"; model_evidence "Supporting evidence includes similarity to: 100% coverage of the annotated genomic feature by RNAseq alignments, including 4 samples with support for all annotated introns";
NW_021831870.1	Gnomon	exon	49252	49264	.	+	.	gene_id "LOC118761153"; db_xref "GeneID:118761153"; gbkey "ncRNA"; gene "LOC118761153"; ID ""; gene_name "LOC118761153"; transcript_id "XR_004997177.1"; product "uncharacterized LOC118761153"; exon_number "3"; model_evidence "Supporting evidence includes similarity to: 100% coverage of the annotated genomic feature by RNAseq alignments, including 4 samples with support for all annotated introns";
NW_021831873.1	Gnomon	gene	25550	52122	.	+	.	gene_id "LOC118761154"; db_xref "GeneID:118761154"; gbkey "Gene"; gene "LOC118761154"; gene_biotype "protein_coding"; ID ""; gene_name "LOC118761154";
NW_021831873.1	Gnomon	transcript	25550	52122	.	+	.	gene_id "LOC118761154"; ID "XM_036498865.1"; gene_name "LOC118761154"; transcript_id "XM_036498865.1";
NW_021831873.1	Gnomon	CDS	25550	25898	.	+	0	gene_id "LOC118761154"; db_xref "GeneID:118761154"; gbkey "CDS"; gene "LOC118761154"; ID ""; gene_name "LOC118761154"; transcript_id "XM_036498865.1"; product "macrophage mannose receptor 1-like"; protein_id "XP_036354758.1"; exon_number "1";
NW_021831873.1	Gnomon	CDS	50144	50323	.	+	2	gene_id "LOC118761154"; db_xref "GeneID:118761154"; gbkey "CDS"; gene "LOC118761154"; ID ""; gene_name "LOC118761154"; transcript_id "XM_036498865.1"; product "macrophage mannose receptor 1-like"; protein_id "XP_036354758.1"; exon_number "2";
NW_021831873.1	Gnomon	CDS	51890	52119	.	+	2	gene_id "LOC118761154"; db_xref "GeneID:118761154"; gbkey "CDS"; gene "LOC118761154"; ID ""; gene_name "LOC118761154"; transcript_id "XM_036498865.1"; product "macrophage mannose receptor 1-like"; protein_id "XP_036354758.1"; exon_number "3";
NW_021831873.1	Gnomon	exon	25550	25898	.	+	.	gene_id "LOC118761154"; db_xref "GeneID:118761154"; gbkey "mRNA"; gene "LOC118761154"; ID ""; gene_name "LOC118761154"; transcript_id "XM_036498865.1"; product "macrophage mannose receptor 1-like"; exon_number "1"; model_evidence "Supporting evidence includes similarity to: 53% coverage of the annotated genomic feature by RNAseq alignments";
NW_021831873.1	Gnomon	exon	50144	50323	.	+	.	gene_id "LOC118761154"; db_xref "GeneID:118761154"; gbkey "mRNA"; gene "LOC118761154"; ID ""; gene_name "LOC118761154"; transcript_id "XM_036498865.1"; product "macrophage mannose receptor 1-like"; exon_number "2"; model_evidence "Supporting evidence includes similarity to: 53% coverage of the annotated genomic feature by RNAseq alignments";
NW_021831873.1	Gnomon	exon	51890	52122	.	+	.	gene_id "LOC118761154"; db_xref "GeneID:118761154"; gbkey "mRNA"; gene "LOC118761154"; ID ""; gene_name "LOC118761154"; transcript_id "XM_036498865.1"; product "macrophage mannose receptor 1-like"; exon_number "3"; model_evidence "Supporting evidence includes similarity to: 53% coverage of the annotated genomic feature by RNAseq alignments";
NW_021831873.1	Gnomon	start_codon	25550	25552	.	+	0	gene_id "LOC118761154"; db_xref "GeneID:118761154"; gbkey "CDS"; gene "LOC118761154"; ID ""; gene_name "LOC118761154"; transcript_id "XM_036498865.1"; product "macrophage mannose receptor 1-like"; protein_id "XP_036354758.1"; exon_number "1";
NW_021831873.1	Gnomon	stop_codon	52120	52122	.	+	0	gene_id "LOC118761154"; db_xref "GeneID:118761154"; gbkey "CDS"; gene "LOC118761154"; ID ""; gene_name "LOC118761154"; transcript_id "XM_036498865.1"; product "macrophage mannose receptor 1-like"; protein_id "XP_036354758.1"; exon_number "3";
NW_021831879.1	Gnomon	gene	49334	77550	.	-	.	gene_id "LOC115228175"; db_xref "GeneID:115228175"; gbkey "Gene"; gene "LOC115228175"; gene_biotype "protein_coding"; ID ""; gene_name "LOC115228175";
NW_021831879.1	Gnomon~FLAMseq~Covext	transcript	49334	77550	.	-	.	gene_id "LOC115228175"; ID "XM_029798818.2"; gene_name "LOC115228175"; transcript_id "Covext~FLAMseq_ext~XM_029798818.2"; three_prime_ext "46";
NW_021831879.1	Covext	exon	49519	49712	.	-	.	gene_id "LOC115228175"; db_xref "GeneID:115228175"; gbkey "mRNA"; gene "LOC115228175"; ID ""; gene_name "LOC115228175"; transcript_id "Covext~FLAMseq_ext~XM_029798818.2"; product "cytochrome P450 3A8"; exon_number "14"; model_evidence "Supporting evidence includes similarity to: 2 Proteins, and 100% coverage of the annotated genomic feature by RNAseq alignments, including 42 samples with support for all annotated introns";
NW_021831879.1	Covext	exon	50700	50862	.	-	.	gene_id "LOC115228175"; db_xref "GeneID:115228175"; gbkey "mRNA"; gene "LOC115228175"; ID ""; gene_name "LOC115228175"; transcript_id "Covext~FLAMseq_ext~XM_029798818.2"; product "cytochrome P450 3A8"; exon_number "13"; model_evidence "Supporting evidence includes similarity to: 2 Proteins, and 100% coverage of the annotated genomic feature by RNAseq alignments, including 42 samples with support for all annotated introns";
NW_021831879.1	Covext	exon	53187	53324	.	-	.	gene_id "LOC115228175"; db_xref "GeneID:115228175"; gbkey "mRNA"; gene "LOC115228175"; ID ""; gene_name "LOC115228175"; transcript_id "Covext~FLAMseq_ext~XM_029798818.2"; product "cytochrome P450 3A8"; exon_number "12"; model_evidence "Supporting evidence includes similarity to: 2 Proteins, and 100% coverage of the annotated genomic feature by RNAseq alignments, including 42 samples with support for all annotated introns";
NW_021831879.1	Covext	exon	54678	54766	.	-	.	gene_id "LOC115228175"; db_xref "GeneID:115228175"; gbkey "mRNA"; gene "LOC115228175"; ID ""; gene_name "LOC115228175"; transcript_id "Covext~FLAMseq_ext~XM_029798818.2"; product "cytochrome P450 3A8"; exon_number "11"; model_evidence "Supporting evidence includes similarity to: 2 Proteins, and 100% coverage of the annotated genomic feature by RNAseq alignments, including 42 samples with support for all annotated introns";
NW_021831879.1	Covext	exon	58030	58187	.	-	.	gene_id "LOC115228175"; db_xref "GeneID:115228175"; gbkey "mRNA"; gene "LOC115228175"; ID ""; gene_name "LOC115228175"; transcript_id "Covext~FLAMseq_ext~XM_029798818.2"; product "cytochrome P450 3A8"; exon_number "10"; model_evidence "Supporting evidence includes similarity to: 2 Proteins, and 100% coverage of the annotated genomic feature by RNAseq alignments, including 42 samples with support for all annotated introns";
NW_021831879.1	Covext	exon	63473	63593	.	-	.	gene_id "LOC115228175"; db_xref "GeneID:115228175"; gbkey "mRNA"; gene "LOC115228175"; ID ""; gene_name "LOC115228175"; transcript_id "Covext~FLAMseq_ext~XM_029798818.2"; product "cytochrome P450 3A8"; exon_number "9"; model_evidence "Supporting evidence includes similarity to: 2 Proteins, and 100% coverage of the annotated genomic feature by RNAseq alignments, including 42 samples with support for all annotated introns";
NW_021831879.1	Covext	exon	64869	65002	.	-	.	gene_id "LOC115228175"; db_xref "GeneID:115228175"; gbkey "mRNA"; gene "LOC115228175"; ID ""; gene_name "LOC115228175"; transcript_id "Covext~FLAMseq_ext~XM_029798818.2"; product "cytochrome P450 3A8"; exon_number "8"; model_evidence "Supporting evidence includes similarity to: 2 Proteins, and 100% coverage of the annotated genomic feature by RNAseq alignments, including 42 samples with support for all annotated introns";
NW_021831879.1	Covext	exon	65796	65944	.	-	.	gene_id "LOC115228175"; db_xref "GeneID:115228175"; gbkey "mRNA"; gene "LOC115228175"; ID ""; gene_name "LOC115228175"; transcript_id "Covext~FLAMseq_ext~XM_029798818.2"; product "cytochrome P450 3A8"; exon_number "7"; model_evidence "Supporting evidence includes similarity to: 2 Proteins, and 100% coverage of the annotated genomic feature by RNAseq alignments, including 42 samples with support for all annotated introns";
NW_021831879.1	Covext	exon	67991	68079	.	-	.	gene_id "LOC115228175"; db_xref "GeneID:115228175"; gbkey "mRNA"; gene "LOC115228175"; ID ""; gene_name "LOC115228175"; transcript_id "Covext~FLAMseq_ext~XM_029798818.2"; product "cytochrome P450 3A8"; exon_number "6"; model_evidence "Supporting evidence includes similarity to: 2 Proteins, and 100% coverage of the annotated genomic feature by RNAseq alignments, including 42 samples with support for all annotated introns";
NW_021831879.1	Covext	exon	69008	69121	.	-	.	gene_id "LOC115228175"; db_xref "GeneID:115228175"; gbkey "mRNA"; gene "LOC115228175"; ID ""; gene_name "LOC115228175"; transcript_id "Covext~FLAMseq_ext~XM_029798818.2"; product "cytochrome P450 3A8"; exon_number "5"; model_evidence "Supporting evidence includes similarity to: 2 Proteins, and 100% coverage of the annotated genomic feature by RNAseq alignments, including 42 samples with support for all annotated introns";
NW_021831879.1	Covext	exon	71635	71731	.	-	.	gene_id "LOC115228175"; db_xref "GeneID:115228175"; gbkey "mRNA"; gene "LOC115228175"; ID ""; gene_name "LOC115228175"; transcript_id "Covext~FLAMseq_ext~XM_029798818.2"; product "cytochrome P450 3A8"; exon_number "4"; model_evidence "Supporting evidence includes similarity to: 2 Proteins, and 100% coverage of the annotated genomic feature by RNAseq alignments, including 42 samples with support for all annotated introns";
NW_021831879.1	Covext	exon	73394	73446	.	-	.	gene_id "LOC115228175"; db_xref "GeneID:115228175"; gbkey "mRNA"; gene "LOC115228175"; ID ""; gene_name "LOC115228175"; transcript_id "Covext~FLAMseq_ext~XM_029798818.2"; product "cytochrome P450 3A8"; exon_number "3"; model_evidence "Supporting evidence includes similarity to: 2 Proteins, and 100% coverage of the annotated genomic feature by RNAseq alignments, including 42 samples with support for all annotated introns";
NW_021831879.1	Covext	exon	74287	74383	.	-	.	gene_id "LOC115228175"; db_xref "GeneID:115228175"; gbkey "mRNA"; gene "LOC115228175"; ID ""; gene_name "LOC115228175"; transcript_id "Covext~FLAMseq_ext~XM_029798818.2"; product "cytochrome P450 3A8"; exon_number "2"; model_evidence "Supporting evidence includes similarity to: 2 Proteins, and 100% coverage of the annotated genomic feature by RNAseq alignments, including 42 samples with support for all annotated introns";
NW_021831879.1	Covext	exon	77362	77550	.	-	.	gene_id "LOC115228175"; db_xref "GeneID:115228175"; gbkey "mRNA"; gene "LOC115228175"; ID ""; gene_name "LOC115228175"; transcript_id "Covext~FLAMseq_ext~XM_029798818.2"; product "cytochrome P450 3A8"; exon_number "1"; model_evidence "Supporting evidence includes similarity to: 2 Proteins, and 100% coverage of the annotated genomic feature by RNAseq alignments, including 42 samples with support for all annotated introns";
NW_021831879.1	Covext	exon	49473	49712	.	-	.	gene_id "LOC115228175"; db_xref "GeneID:115228175"; gbkey "mRNA"; gene "LOC115228175"; ID ""; gene_name "LOC115228175"; transcript_id "Covext~FLAMseq_ext~XM_029798818.2"; product ""; exon_number "14"; model_evidence "Supporting evidence includes similarity to: 2 Proteins, and 100% coverage of the annotated genomic feature by RNAseq alignments"; three_prime_ext "46";
NW_021831879.1	Covext	exon	49334	49712	.	-	.	gene_id "LOC115228175"; db_xref "GeneID:115228175"; gbkey "mRNA"; gene "LOC115228175"; ID ""; gene_name "LOC115228175"; transcript_id "Covext~FLAMseq_ext~XM_029798818.2"; product ""; exon_number "14"; model_evidence "Supporting evidence includes similarity to: 2 Proteins, and 100% coverage of the annotated genomic feature by RNAseq alignments"; three_prime_ext "139";
NW_021831879.1	Gnomon~FLAMseq	transcript	49473	77550	.	-	.	gene_id "LOC115228175"; ID "XM_029798818.2"; gene_name "LOC115228175"; transcript_id "FLAMseq_ext~XM_029798818.2"; three_prime_ext "46";
NW_021831879.1	Gnomon~FLAMseq	exon	49519	49712	.	-	.	gene_id "LOC115228175"; db_xref "GeneID:115228175"; gbkey "mRNA"; gene "LOC115228175"; ID ""; gene_name "LOC115228175"; transcript_id "FLAMseq_ext~XM_029798818.2"; product "cytochrome P450 3A8"; exon_number "14"; model_evidence "Supporting evidence includes similarity to: 2 Proteins, and 100% coverage of the annotated genomic feature by RNAseq alignments, including 42 samples with support for all annotated introns";
NW_021831879.1	Gnomon~FLAMseq	exon	50700	50862	.	-	.	gene_id "LOC115228175"; db_xref "GeneID:115228175"; gbkey "mRNA"; gene "LOC115228175"; ID ""; gene_name "LOC115228175"; transcript_id "FLAMseq_ext~XM_029798818.2"; product "cytochrome P450 3A8"; exon_number "13"; model_evidence "Supporting evidence includes similarity to: 2 Proteins, and 100% coverage of the annotated genomic feature by RNAseq alignments, including 42 samples with support for all annotated introns";
NW_021831879.1	Gnomon~FLAMseq	exon	53187	53324	.	-	.	gene_id "LOC115228175"; db_xref "GeneID:115228175"; gbkey "mRNA"; gene "LOC115228175"; ID ""; gene_name "LOC115228175"; transcript_id "FLAMseq_ext~XM_029798818.2"; product "cytochrome P450 3A8"; exon_number "12"; model_evidence "Supporting evidence includes similarity to: 2 Proteins, and 100% coverage of the annotated genomic feature by RNAseq alignments, including 42 samples with support for all annotated introns";
NW_021831879.1	Gnomon~FLAMseq	exon	54678	54766	.	-	.	gene_id "LOC115228175"; db_xref "GeneID:115228175"; gbkey "mRNA"; gene "LOC115228175"; ID ""; gene_name "LOC115228175"; transcript_id "FLAMseq_ext~XM_029798818.2"; product "cytochrome P450 3A8"; exon_number "11"; model_evidence "Supporting evidence includes similarity to: 2 Proteins, and 100% coverage of the annotated genomic feature by RNAseq alignments, including 42 samples with support for all annotated introns";
NW_021831879.1	Gnomon~FLAMseq	exon	58030	58187	.	-	.	gene_id "LOC115228175"; db_xref "GeneID:115228175"; gbkey "mRNA"; gene "LOC115228175"; ID ""; gene_name "LOC115228175"; transcript_id "FLAMseq_ext~XM_029798818.2"; product "cytochrome P450 3A8"; exon_number "10"; model_evidence "Supporting evidence includes similarity to: 2 Proteins, and 100% coverage of the annotated genomic feature by RNAseq alignments, including 42 samples with support for all annotated introns";
NW_021831879.1	Gnomon~FLAMseq	exon	63473	63593	.	-	.	gene_id "LOC115228175"; db_xref "GeneID:115228175"; gbkey "mRNA"; gene "LOC115228175"; ID ""; gene_name "LOC115228175"; transcript_id "FLAMseq_ext~XM_029798818.2"; product "cytochrome P450 3A8"; exon_number "9"; model_evidence "Supporting evidence includes similarity to: 2 Proteins, and 100% coverage of the annotated genomic feature by RNAseq alignments, including 42 samples with support for all annotated introns";
NW_021831879.1	Gnomon~FLAMseq	exon	64869	65002	.	-	.	gene_id "LOC115228175"; db_xref "GeneID:115228175"; gbkey "mRNA"; gene "LOC115228175"; ID ""; gene_name "LOC115228175"; transcript_id "FLAMseq_ext~XM_029798818.2"; product "cytochrome P450 3A8"; exon_number "8"; model_evidence "Supporting evidence includes similarity to: 2 Proteins, and 100% coverage of the annotated genomic feature by RNAseq alignments, including 42 samples with support for all annotated introns";
NW_021831879.1	Gnomon~FLAMseq	exon	65796	65944	.	-	.	gene_id "LOC115228175"; db_xref "GeneID:115228175"; gbkey "mRNA"; gene "LOC115228175"; ID ""; gene_name "LOC115228175"; transcript_id "FLAMseq_ext~XM_029798818.2"; product "cytochrome P450 3A8"; exon_number "7"; model_evidence "Supporting evidence includes similarity to: 2 Proteins, and 100% coverage of the annotated genomic feature by RNAseq alignments, including 42 samples with support for all annotated introns";
NW_021831879.1	Gnomon~FLAMseq	exon	67991	68079	.	-	.	gene_id "LOC115228175"; db_xref "GeneID:115228175"; gbkey "mRNA"; gene "LOC115228175"; ID ""; gene_name "LOC115228175"; transcript_id "FLAMseq_ext~XM_029798818.2"; product "cytochrome P450 3A8"; exon_number "6"; model_evidence "Supporting evidence includes similarity to: 2 Proteins, and 100% coverage of the annotated genomic feature by RNAseq alignments, including 42 samples with support for all annotated introns";
NW_021831879.1	Gnomon~FLAMseq	exon	69008	69121	.	-	.	gene_id "LOC115228175"; db_xref "GeneID:115228175"; gbkey "mRNA"; gene "LOC115228175"; ID ""; gene_name "LOC115228175"; transcript_id "FLAMseq_ext~XM_029798818.2"; product "cytochrome P450 3A8"; exon_number "5"; model_evidence "Supporting evidence includes similarity to: 2 Proteins, and 100% coverage of the annotated genomic feature by RNAseq alignments, including 42 samples with support for all annotated introns";
NW_021831879.1	Gnomon~FLAMseq	exon	71635	71731	.	-	.	gene_id "LOC115228175"; db_xref "GeneID:115228175"; gbkey "mRNA"; gene "LOC115228175"; ID ""; gene_name "LOC115228175"; transcript_id "FLAMseq_ext~XM_029798818.2"; product "cytochrome P450 3A8"; exon_number "4"; model_evidence "Supporting evidence includes similarity to: 2 Proteins, and 100% coverage of the annotated genomic feature by RNAseq alignments, including 42 samples with support for all annotated introns";
NW_021831879.1	Gnomon~FLAMseq	exon	73394	73446	.	-	.	gene_id "LOC115228175"; db_xref "GeneID:115228175"; gbkey "mRNA"; gene "LOC115228175"; ID ""; gene_name "LOC115228175"; transcript_id "FLAMseq_ext~XM_029798818.2"; product "cytochrome P450 3A8"; exon_number "3"; model_evidence "Supporting evidence includes similarity to: 2 Proteins, and 100% coverage of the annotated genomic feature by RNAseq alignments, including 42 samples with support for all annotated introns";
NW_021831879.1	Gnomon~FLAMseq	exon	74287	74383	.	-	.	gene_id "LOC115228175"; db_xref "GeneID:115228175"; gbkey "mRNA"; gene "LOC115228175"; ID ""; gene_name "LOC115228175"; transcript_id "FLAMseq_ext~XM_029798818.2"; product "cytochrome P450 3A8"; exon_number "2"; model_evidence "Supporting evidence includes similarity to: 2 Proteins, and 100% coverage of the annotated genomic feature by RNAseq alignments, including 42 samples with support for all annotated introns";
NW_021831879.1	Gnomon~FLAMseq	exon	77362	77550	.	-	.	gene_id "LOC115228175"; db_xref "GeneID:115228175"; gbkey "mRNA"; gene "LOC115228175"; ID ""; gene_name "LOC115228175"; transcript_id "FLAMseq_ext~XM_029798818.2"; product "cytochrome P450 3A8"; exon_number "1"; model_evidence "Supporting evidence includes similarity to: 2 Proteins, and 100% coverage of the annotated genomic feature by RNAseq alignments, including 42 samples with support for all annotated introns";
NW_021831879.1	Gnomon~FLAMseq	exon	49473	49712	.	-	.	gene_id "LOC115228175"; db_xref "GeneID:115228175"; gbkey "mRNA"; gene "LOC115228175"; ID ""; gene_name "LOC115228175"; transcript_id "FLAMseq_ext~XM_029798818.2"; product ""; exon_number "14"; model_evidence "Supporting evidence includes similarity to: 2 Proteins, and 100% coverage of the annotated genomic feature by RNAseq alignments"; three_prime_ext "46";
NW_021831879.1	Gnomon	transcript	49519	77550	.	-	.	gene_id "LOC115228175"; ID "XM_029798818.2"; gene_name "LOC115228175"; transcript_id "XM_029798818.2";
NW_021831879.1	Gnomon	CDS	49641	49712	.	-	0	gene_id "LOC115228175"; db_xref "GeneID:115228175"; gbkey "CDS"; gene "LOC115228175"; ID ""; gene_name "LOC115228175"; transcript_id "XM_029798818.2"; product "cytochrome P450 3A8"; protein_id "XP_029654678.2"; exon_number "14";
NW_021831879.1	Gnomon	CDS	50700	50862	.	-	1	gene_id "LOC115228175"; db_xref "GeneID:115228175"; gbkey "CDS"; gene "LOC115228175"; ID ""; gene_name "LOC115228175"; transcript_id "XM_029798818.2"; product "cytochrome P450 3A8"; protein_id "XP_029654678.2"; exon_number "13";
NW_021831879.1	Gnomon	CDS	53187	53324	.	-	1	gene_id "LOC115228175"; db_xref "GeneID:115228175"; gbkey "CDS"; gene "LOC115228175"; ID ""; gene_name "LOC115228175"; transcript_id "XM_029798818.2"; product "cytochrome P450 3A8"; protein_id "XP_029654678.2"; exon_number "12";
NW_021831879.1	Gnomon	CDS	54678	54766	.	-	0	gene_id "LOC115228175"; db_xref "GeneID:115228175"; gbkey "CDS"; gene "LOC115228175"; ID ""; gene_name "LOC115228175"; transcript_id "XM_029798818.2"; product "cytochrome P450 3A8"; protein_id "XP_029654678.2"; exon_number "11";
NW_021831879.1	Gnomon	CDS	58030	58187	.	-	2	gene_id "LOC115228175"; db_xref "GeneID:115228175"; gbkey "CDS"; gene "LOC115228175"; ID ""; gene_name "LOC115228175"; transcript_id "XM_029798818.2"; product "cytochrome P450 3A8"; protein_id "XP_029654678.2"; exon_number "10";
NW_021831879.1	Gnomon	CDS	63473	63593	.	-	0	gene_id "LOC115228175"; db_xref "GeneID:115228175"; gbkey "CDS"; gene "LOC115228175"; ID ""; gene_name "LOC115228175"; transcript_id "XM_029798818.2"; product "cytochrome P450 3A8"; protein_id "XP_029654678.2"; exon_number "9";
NW_021831879.1	Gnomon	CDS	64869	65002	.	-	2	gene_id "LOC115228175"; db_xref "GeneID:115228175"; gbkey "CDS"; gene "LOC115228175"; ID ""; gene_name "LOC115228175"; transcript_id "XM_029798818.2"; product "cytochrome P450 3A8"; protein_id "XP_029654678.2"; exon_number "8";
NW_021831879.1	Gnomon	CDS	65796	65944	.	-	1	gene_id "LOC115228175"; db_xref "GeneID:115228175"; gbkey "CDS"; gene "LOC115228175"; ID ""; gene_name "LOC115228175"; transcript_id "XM_029798818.2"; product "cytochrome P450 3A8"; protein_id "XP_029654678.2"; exon_number "7";
NW_021831879.1	Gnomon	CDS	67991	68079	.	-	0	gene_id "LOC115228175"; db_xref "GeneID:115228175"; gbkey "CDS"; gene "LOC115228175"; ID ""; gene_name "LOC115228175"; transcript_id "XM_029798818.2"; product "cytochrome P450 3A8"; protein_id "XP_029654678.2"; exon_number "6";
NW_021831879.1	Gnomon	CDS	69008	69121	.	-	0	gene_id "LOC115228175"; db_xref "GeneID:115228175"; gbkey "CDS"; gene "LOC115228175"; ID ""; gene_name "LOC115228175"; transcript_id "XM_029798818.2"; product "cytochrome P450 3A8"; protein_id "XP_029654678.2"; exon_number "5";
NW_021831879.1	Gnomon	CDS	71635	71731	.	-	1	gene_id "LOC115228175"; db_xref "GeneID:115228175"; gbkey "CDS"; gene "LOC115228175"; ID ""; gene_name "LOC115228175"; transcript_id "XM_029798818.2"; product "cytochrome P450 3A8"; protein_id "XP_029654678.2"; exon_number "4";
NW_021831879.1	Gnomon	CDS	73394	73446	.	-	0	gene_id "LOC115228175"; db_xref "GeneID:115228175"; gbkey "CDS"; gene "LOC115228175"; ID ""; gene_name "LOC115228175"; transcript_id "XM_029798818.2"; product "cytochrome P450 3A8"; protein_id "XP_029654678.2"; exon_number "3";
NW_021831879.1	Gnomon	CDS	74287	74383	.	-	1	gene_id "LOC115228175"; db_xref "GeneID:115228175"; gbkey "CDS"; gene "LOC115228175"; ID ""; gene_name "LOC115228175"; transcript_id "XM_029798818.2"; product "cytochrome P450 3A8"; protein_id "XP_029654678.2"; exon_number "2";
NW_021831879.1	Gnomon	CDS	77362	77435	.	-	0	gene_id "LOC115228175"; db_xref "GeneID:115228175"; gbkey "CDS"; gene "LOC115228175"; ID ""; gene_name "LOC115228175"; transcript_id "XM_029798818.2"; product "cytochrome P450 3A8"; protein_id "XP_029654678.2"; exon_number "1";
NW_021831879.1	Gnomon	exon	49519	49712	.	-	.	gene_id "LOC115228175"; db_xref "GeneID:115228175"; gbkey "mRNA"; gene "LOC115228175"; ID ""; gene_name "LOC115228175"; transcript_id "XM_029798818.2"; product "cytochrome P450 3A8"; exon_number "14"; model_evidence "Supporting evidence includes similarity to: 2 Proteins, and 100% coverage of the annotated genomic feature by RNAseq alignments, including 42 samples with support for all annotated introns";
NW_021831879.1	Gnomon	exon	50700	50862	.	-	.	gene_id "LOC115228175"; db_xref "GeneID:115228175"; gbkey "mRNA"; gene "LOC115228175"; ID ""; gene_name "LOC115228175"; transcript_id "XM_029798818.2"; product "cytochrome P450 3A8"; exon_number "13"; model_evidence "Supporting evidence includes similarity to: 2 Proteins, and 100% coverage of the annotated genomic feature by RNAseq alignments, including 42 samples with support for all annotated introns";
NW_021831879.1	Gnomon	exon	53187	53324	.	-	.	gene_id "LOC115228175"; db_xref "GeneID:115228175"; gbkey "mRNA"; gene "LOC115228175"; ID ""; gene_name "LOC115228175"; transcript_id "XM_029798818.2"; product "cytochrome P450 3A8"; exon_number "12"; model_evidence "Supporting evidence includes similarity to: 2 Proteins, and 100% coverage of the annotated genomic feature by RNAseq alignments, including 42 samples with support for all annotated introns";
NW_021831879.1	Gnomon	exon	54678	54766	.	-	.	gene_id "LOC115228175"; db_xref "GeneID:115228175"; gbkey "mRNA"; gene "LOC115228175"; ID ""; gene_name "LOC115228175"; transcript_id "XM_029798818.2"; product "cytochrome P450 3A8"; exon_number "11"; model_evidence "Supporting evidence includes similarity to: 2 Proteins, and 100% coverage of the annotated genomic feature by RNAseq alignments, including 42 samples with support for all annotated introns";
NW_021831879.1	Gnomon	exon	58030	58187	.	-	.	gene_id "LOC115228175"; db_xref "GeneID:115228175"; gbkey "mRNA"; gene "LOC115228175"; ID ""; gene_name "LOC115228175"; transcript_id "XM_029798818.2"; product "cytochrome P450 3A8"; exon_number "10"; model_evidence "Supporting evidence includes similarity to: 2 Proteins, and 100% coverage of the annotated genomic feature by RNAseq alignments, including 42 samples with support for all annotated introns";
NW_021831879.1	Gnomon	exon	63473	63593	.	-	.	gene_id "LOC115228175"; db_xref "GeneID:115228175"; gbkey "mRNA"; gene "LOC115228175"; ID ""; gene_name "LOC115228175"; transcript_id "XM_029798818.2"; product "cytochrome P450 3A8"; exon_number "9"; model_evidence "Supporting evidence includes similarity to: 2 Proteins, and 100% coverage of the annotated genomic feature by RNAseq alignments, including 42 samples with support for all annotated introns";
NW_021831879.1	Gnomon	exon	64869	65002	.	-	.	gene_id "LOC115228175"; db_xref "GeneID:115228175"; gbkey "mRNA"; gene "LOC115228175"; ID ""; gene_name "LOC115228175"; transcript_id "XM_029798818.2"; product "cytochrome P450 3A8"; exon_number "8"; model_evidence "Supporting evidence includes similarity to: 2 Proteins, and 100% coverage of the annotated genomic feature by RNAseq alignments, including 42 samples with support for all annotated introns";
NW_021831879.1	Gnomon	exon	65796	65944	.	-	.	gene_id "LOC115228175"; db_xref "GeneID:115228175"; gbkey "mRNA"; gene "LOC115228175"; ID ""; gene_name "LOC115228175"; transcript_id "XM_029798818.2"; product "cytochrome P450 3A8"; exon_number "7"; model_evidence "Supporting evidence includes similarity to: 2 Proteins, and 100% coverage of the annotated genomic feature by RNAseq alignments, including 42 samples with support for all annotated introns";
NW_021831879.1	Gnomon	exon	67991	68079	.	-	.	gene_id "LOC115228175"; db_xref "GeneID:115228175"; gbkey "mRNA"; gene "LOC115228175"; ID ""; gene_name "LOC115228175"; transcript_id "XM_029798818.2"; product "cytochrome P450 3A8"; exon_number "6"; model_evidence "Supporting evidence includes similarity to: 2 Proteins, and 100% coverage of the annotated genomic feature by RNAseq alignments, including 42 samples with support for all annotated introns";
NW_021831879.1	Gnomon	exon	69008	69121	.	-	.	gene_id "LOC115228175"; db_xref "GeneID:115228175"; gbkey "mRNA"; gene "LOC115228175"; ID ""; gene_name "LOC115228175"; transcript_id "XM_029798818.2"; product "cytochrome P450 3A8"; exon_number "5"; model_evidence "Supporting evidence includes similarity to: 2 Proteins, and 100% coverage of the annotated genomic feature by RNAseq alignments, including 42 samples with support for all annotated introns";
NW_021831879.1	Gnomon	exon	71635	71731	.	-	.	gene_id "LOC115228175"; db_xref "GeneID:115228175"; gbkey "mRNA"; gene "LOC115228175"; ID ""; gene_name "LOC115228175"; transcript_id "XM_029798818.2"; product "cytochrome P450 3A8"; exon_number "4"; model_evidence "Supporting evidence includes similarity to: 2 Proteins, and 100% coverage of the annotated genomic feature by RNAseq alignments, including 42 samples with support for all annotated introns";
NW_021831879.1	Gnomon	exon	73394	73446	.	-	.	gene_id "LOC115228175"; db_xref "GeneID:115228175"; gbkey "mRNA"; gene "LOC115228175"; ID ""; gene_name "LOC115228175"; transcript_id "XM_029798818.2"; product "cytochrome P450 3A8"; exon_number "3"; model_evidence "Supporting evidence includes similarity to: 2 Proteins, and 100% coverage of the annotated genomic feature by RNAseq alignments, including 42 samples with support for all annotated introns";
NW_021831879.1	Gnomon	exon	74287	74383	.	-	.	gene_id "LOC115228175"; db_xref "GeneID:115228175"; gbkey "mRNA"; gene "LOC115228175"; ID ""; gene_name "LOC115228175"; transcript_id "XM_029798818.2"; product "cytochrome P450 3A8"; exon_number "2"; model_evidence "Supporting evidence includes similarity to: 2 Proteins, and 100% coverage of the annotated genomic feature by RNAseq alignments, including 42 samples with support for all annotated introns";
NW_021831879.1	Gnomon	exon	77362	77550	.	-	.	gene_id "LOC115228175"; db_xref "GeneID:115228175"; gbkey "mRNA"; gene "LOC115228175"; ID ""; gene_name "LOC115228175"; transcript_id "XM_029798818.2"; product "cytochrome P450 3A8"; exon_number "1"; model_evidence "Supporting evidence includes similarity to: 2 Proteins, and 100% coverage of the annotated genomic feature by RNAseq alignments, including 42 samples with support for all annotated introns";
NW_021831879.1	Gnomon	start_codon	77433	77435	.	-	0	gene_id "LOC115228175"; db_xref "GeneID:115228175"; gbkey "CDS"; gene "LOC115228175"; ID ""; gene_name "LOC115228175"; transcript_id "XM_029798818.2"; product "cytochrome P450 3A8"; protein_id "XP_029654678.2"; exon_number "1";
NW_021831879.1	Gnomon	stop_codon	49638	49640	.	-	0	gene_id "LOC115228175"; db_xref "GeneID:115228175"; gbkey "CDS"; gene "LOC115228175"; ID ""; gene_name "LOC115228175"; transcript_id "XM_029798818.2"; product "cytochrome P450 3A8"; protein_id "XP_029654678.2"; exon_number "14";
NW_021831879.1	Gnomon	gene	6162	42007	.	-	.	gene_id "LOC115228176"; db_xref "GeneID:115228176"; gbkey "Gene"; gene "LOC115228176"; gene_biotype "protein_coding"; ID ""; gene_name "LOC115228176";
NW_021831879.1	Gnomon	transcript	6162	42007	.	-	.	gene_id "LOC115228176"; ID "XM_036498866.1"; gene_name "LOC115228176"; transcript_id "XM_036498866.1";
NW_021831879.1	Gnomon	CDS	17503	17591	.	-	0	gene_id "LOC115228176"; db_xref "GeneID:115228176"; gbkey "CDS"; gene "LOC115228176"; ID ""; gene_name "LOC115228176"; transcript_id "XM_036498866.1"; product "cytochrome P450 3A15-like"; protein_id "XP_036354759.1"; exon_number "11";
NW_021831879.1	Gnomon	CDS	19682	19839	.	-	2	gene_id "LOC115228176"; db_xref "GeneID:115228176"; gbkey "CDS"; gene "LOC115228176"; ID ""; gene_name "LOC115228176"; transcript_id "XM_036498866.1"; product "cytochrome P450 3A15-like"; protein_id "XP_036354759.1"; exon_number "10";
NW_021831879.1	Gnomon	CDS	21488	21608	.	-	0	gene_id "LOC115228176"; db_xref "GeneID:115228176"; gbkey "CDS"; gene "LOC115228176"; ID ""; gene_name "LOC115228176"; transcript_id "XM_036498866.1"; product "cytochrome P450 3A15-like"; protein_id "XP_036354759.1"; exon_number "9";
NW_021831879.1	Gnomon	CDS	22677	22810	.	-	2	gene_id "LOC115228176"; db_xref "GeneID:115228176"; gbkey "CDS"; gene "LOC115228176"; ID ""; gene_name "LOC115228176"; transcript_id "XM_036498866.1"; product "cytochrome P450 3A15-like"; protein_id "XP_036354759.1"; exon_number "8";
NW_021831879.1	Gnomon	CDS	24750	24898	.	-	1	gene_id "LOC115228176"; db_xref "GeneID:115228176"; gbkey "CDS"; gene "LOC115228176"; ID ""; gene_name "LOC115228176"; transcript_id "XM_036498866.1"; product "cytochrome P450 3A15-like"; protein_id "XP_036354759.1"; exon_number "7";
NW_021831879.1	Gnomon	CDS	29191	29279	.	-	0	gene_id "LOC115228176"; db_xref "GeneID:115228176"; gbkey "CDS"; gene "LOC115228176"; ID ""; gene_name "LOC115228176"; transcript_id "XM_036498866.1"; product "cytochrome P450 3A15-like"; protein_id "XP_036354759.1"; exon_number "6";
NW_021831879.1	Gnomon	CDS	31097	31210	.	-	0	gene_id "LOC115228176"; db_xref "GeneID:115228176"; gbkey "CDS"; gene "LOC115228176"; ID ""; gene_name "LOC115228176"; transcript_id "XM_036498866.1"; product "cytochrome P450 3A15-like"; protein_id "XP_036354759.1"; exon_number "5";
NW_021831879.1	Gnomon	CDS	33222	33318	.	-	1	gene_id "LOC115228176"; db_xref "GeneID:115228176"; gbkey "CDS"; gene "LOC115228176"; ID ""; gene_name "LOC115228176"; transcript_id "XM_036498866.1"; product "cytochrome P450 3A15-like"; protein_id "XP_036354759.1"; exon_number "4";
NW_021831879.1	Gnomon	CDS	33894	33946	.	-	0	gene_id "LOC115228176"; db_xref "GeneID:115228176"; gbkey "CDS"; gene "LOC115228176"; ID ""; gene_name "LOC115228176"; transcript_id "XM_036498866.1"; product "cytochrome P450 3A15-like"; protein_id "XP_036354759.1"; exon_number "3";
NW_021831879.1	Gnomon	CDS	36801	36897	.	-	1	gene_id "LOC115228176"; db_xref "GeneID:115228176"; gbkey "CDS"; gene "LOC115228176"; ID ""; gene_name "LOC115228176"; transcript_id "XM_036498866.1"; product "cytochrome P450 3A15-like"; protein_id "XP_036354759.1"; exon_number "2";
NW_021831879.1	Gnomon	CDS	41815	41888	.	-	0	gene_id "LOC115228176"; db_xref "GeneID:115228176"; gbkey "CDS"; gene "LOC115228176"; ID ""; gene_name "LOC115228176"; transcript_id "XM_036498866.1"; product "cytochrome P450 3A15-like"; protein_id "XP_036354759.1"; exon_number "1";
NW_021831879.1	Gnomon	CDS	6255	6329	.	-	0	gene_id "LOC115228176"; db_xref "GeneID:115228176"; gbkey "CDS"; gene "LOC115228176"; ID ""; gene_name "LOC115228176"; transcript_id "XM_036498866.1"; product "cytochrome P450 3A15-like"; protein_id "XP_036354759.1"; exon_number "14";
NW_021831879.1	Gnomon	CDS	7420	7582	.	-	1	gene_id "LOC115228176"; db_xref "GeneID:115228176"; gbkey "CDS"; gene "LOC115228176"; ID ""; gene_name "LOC115228176"; transcript_id "XM_036498866.1"; product "cytochrome P450 3A15-like"; protein_id "XP_036354759.1"; exon_number "13";
NW_021831879.1	Gnomon	CDS	9692	9829	.	-	1	gene_id "LOC115228176"; db_xref "GeneID:115228176"; gbkey "CDS"; gene "LOC115228176"; ID ""; gene_name "LOC115228176"; transcript_id "XM_036498866.1"; product "cytochrome P450 3A15-like"; protein_id "XP_036354759.1"; exon_number "12";
NW_021831879.1	Gnomon	exon	17503	17591	.	-	.	gene_id "LOC115228176"; db_xref "GeneID:115228176"; gbkey "mRNA"; gene "LOC115228176"; ID ""; gene_name "LOC115228176"; transcript_id "XM_036498866.1"; product "cytochrome P450 3A15-like"; exon_number "11"; model_evidence "Supporting evidence includes similarity to: 5 Proteins, and 100% coverage of the annotated genomic feature by RNAseq alignments, including 6 samples with support for all annotated introns";
NW_021831879.1	Gnomon	exon	19682	19839	.	-	.	gene_id "LOC115228176"; db_xref "GeneID:115228176"; gbkey "mRNA"; gene "LOC115228176"; ID ""; gene_name "LOC115228176"; transcript_id "XM_036498866.1"; product "cytochrome P450 3A15-like"; exon_number "10"; model_evidence "Supporting evidence includes similarity to: 5 Proteins, and 100% coverage of the annotated genomic feature by RNAseq alignments, including 6 samples with support for all annotated introns";
NW_021831879.1	Gnomon	exon	21488	21608	.	-	.	gene_id "LOC115228176"; db_xref "GeneID:115228176"; gbkey "mRNA"; gene "LOC115228176"; ID ""; gene_name "LOC115228176"; transcript_id "XM_036498866.1"; product "cytochrome P450 3A15-like"; exon_number "9"; model_evidence "Supporting evidence includes similarity to: 5 Proteins, and 100% coverage of the annotated genomic feature by RNAseq alignments, including 6 samples with support for all annotated introns";
NW_021831879.1	Gnomon	exon	22677	22810	.	-	.	gene_id "LOC115228176"; db_xref "GeneID:115228176"; gbkey "mRNA"; gene "LOC115228176"; ID ""; gene_name "LOC115228176"; transcript_id "XM_036498866.1"; product "cytochrome P450 3A15-like"; exon_number "8"; model_evidence "Supporting evidence includes similarity to: 5 Proteins, and 100% coverage of the annotated genomic feature by RNAseq alignments, including 6 samples with support for all annotated introns";
NW_021831879.1	Gnomon	exon	24750	24898	.	-	.	gene_id "LOC115228176"; db_xref "GeneID:115228176"; gbkey "mRNA"; gene "LOC115228176"; ID ""; gene_name "LOC115228176"; transcript_id "XM_036498866.1"; product "cytochrome P450 3A15-like"; exon_number "7"; model_evidence "Supporting evidence includes similarity to: 5 Proteins, and 100% coverage of the annotated genomic feature by RNAseq alignments, including 6 samples with support for all annotated introns";
NW_021831879.1	Gnomon	exon	29191	29279	.	-	.	gene_id "LOC115228176"; db_xref "GeneID:115228176"; gbkey "mRNA"; gene "LOC115228176"; ID ""; gene_name "LOC115228176"; transcript_id "XM_036498866.1"; product "cytochrome P450 3A15-like"; exon_number "6"; model_evidence "Supporting evidence includes similarity to: 5 Proteins, and 100% coverage of the annotated genomic feature by RNAseq alignments, including 6 samples with support for all annotated introns";
NW_021831879.1	Gnomon	exon	31097	31210	.	-	.	gene_id "LOC115228176"; db_xref "GeneID:115228176"; gbkey "mRNA"; gene "LOC115228176"; ID ""; gene_name "LOC115228176"; transcript_id "XM_036498866.1"; product "cytochrome P450 3A15-like"; exon_number "5"; model_evidence "Supporting evidence includes similarity to: 5 Proteins, and 100% coverage of the annotated genomic feature by RNAseq alignments, including 6 samples with support for all annotated introns";
NW_021831879.1	Gnomon	exon	33222	33318	.	-	.	gene_id "LOC115228176"; db_xref "GeneID:115228176"; gbkey "mRNA"; gene "LOC115228176"; ID ""; gene_name "LOC115228176"; transcript_id "XM_036498866.1"; product "cytochrome P450 3A15-like"; exon_number "4"; model_evidence "Supporting evidence includes similarity to: 5 Proteins, and 100% coverage of the annotated genomic feature by RNAseq alignments, including 6 samples with support for all annotated introns";
NW_021831879.1	Gnomon	exon	33894	33946	.	-	.	gene_id "LOC115228176"; db_xref "GeneID:115228176"; gbkey "mRNA"; gene "LOC115228176"; ID ""; gene_name "LOC115228176"; transcript_id "XM_036498866.1"; product "cytochrome P450 3A15-like"; exon_number "3"; model_evidence "Supporting evidence includes similarity to: 5 Proteins, and 100% coverage of the annotated genomic feature by RNAseq alignments, including 6 samples with support for all annotated introns";
NW_021831879.1	Gnomon	exon	36801	36897	.	-	.	gene_id "LOC115228176"; db_xref "GeneID:115228176"; gbkey "mRNA"; gene "LOC115228176"; ID ""; gene_name "LOC115228176"; transcript_id "XM_036498866.1"; product "cytochrome P450 3A15-like"; exon_number "2"; model_evidence "Supporting evidence includes similarity to: 5 Proteins, and 100% coverage of the annotated genomic feature by RNAseq alignments, including 6 samples with support for all annotated introns";
NW_021831879.1	Gnomon	exon	41815	42007	.	-	.	gene_id "LOC115228176"; db_xref "GeneID:115228176"; gbkey "mRNA"; gene "LOC115228176"; ID ""; gene_name "LOC115228176"; transcript_id "XM_036498866.1"; product "cytochrome P450 3A15-like"; exon_number "1"; model_evidence "Supporting evidence includes similarity to: 5 Proteins, and 100% coverage of the annotated genomic feature by RNAseq alignments, including 6 samples with support for all annotated introns";
NW_021831879.1	Gnomon	exon	6162	6329	.	-	.	gene_id "LOC115228176"; db_xref "GeneID:115228176"; gbkey "mRNA"; gene "LOC115228176"; ID ""; gene_name "LOC115228176"; transcript_id "XM_036498866.1"; product "cytochrome P450 3A15-like"; exon_number "14"; model_evidence "Supporting evidence includes similarity to: 5 Proteins, and 100% coverage of the annotated genomic feature by RNAseq alignments, including 6 samples with support for all annotated introns";
NW_021831879.1	Gnomon	exon	7420	7582	.	-	.	gene_id "LOC115228176"; db_xref "GeneID:115228176"; gbkey "mRNA"; gene "LOC115228176"; ID ""; gene_name "LOC115228176"; transcript_id "XM_036498866.1"; product "cytochrome P450 3A15-like"; exon_number "13"; model_evidence "Supporting evidence includes similarity to: 5 Proteins, and 100% coverage of the annotated genomic feature by RNAseq alignments, including 6 samples with support for all annotated introns";
NW_021831879.1	Gnomon	exon	9692	9829	.	-	.	gene_id "LOC115228176"; db_xref "GeneID:115228176"; gbkey "mRNA"; gene "LOC115228176"; ID ""; gene_name "LOC115228176"; transcript_id "XM_036498866.1"; product "cytochrome P450 3A15-like"; exon_number "12"; model_evidence "Supporting evidence includes similarity to: 5 Proteins, and 100% coverage of the annotated genomic feature by RNAseq alignments, including 6 samples with support for all annotated introns";
NW_021831879.1	Gnomon	start_codon	41886	41888	.	-	0	gene_id "LOC115228176"; db_xref "GeneID:115228176"; gbkey "CDS"; gene "LOC115228176"; ID ""; gene_name "LOC115228176"; transcript_id "XM_036498866.1"; product "cytochrome P450 3A15-like"; protein_id "XP_036354759.1"; exon_number "1";
NW_021831879.1	Gnomon	stop_codon	6252	6254	.	-	0	gene_id "LOC115228176"; db_xref "GeneID:115228176"; gbkey "CDS"; gene "LOC115228176"; ID ""; gene_name "LOC115228176"; transcript_id "XM_036498866.1"; product "cytochrome P450 3A15-like"; protein_id "XP_036354759.1"; exon_number "14";
NW_021831880.1	Gnomon	gene	1475	18218	.	+	.	gene_id "LOC115228177"; db_xref "GeneID:115228177"; gbkey "Gene"; gene "LOC115228177"; gene_biotype "protein_coding"; ID ""; gene_name "LOC115228177";
NW_021831880.1	Gnomon~FLAMseq	transcript	1475	18218	.	+	.	gene_id "LOC115228177"; ID "XM_029798820.2"; gene_name "LOC115228177"; transcript_id "FLAMseq_ext~XM_029798820.2"; three_prime_ext "10";
NW_021831880.1	Gnomon~FLAMseq	exon	10026	10141	.	+	.	gene_id "LOC115228177"; db_xref "GeneID:115228177"; gbkey "mRNA"; gene "LOC115228177"; ID ""; gene_name "LOC115228177"; transcript_id "FLAMseq_ext~XM_029798820.2"; product "WD repeat-containing protein 44-like"; exon_number "4"; model_evidence "Supporting evidence includes similarity to: 100% coverage of the annotated genomic feature by RNAseq alignments, including 46 samples with support for all annotated introns";
NW_021831880.1	Gnomon~FLAMseq	exon	13610	13737	.	+	.	gene_id "LOC115228177"; db_xref "GeneID:115228177"; gbkey "mRNA"; gene "LOC115228177"; ID ""; gene_name "LOC115228177"; transcript_id "FLAMseq_ext~XM_029798820.2"; product "WD repeat-containing protein 44-like"; exon_number "5"; model_evidence "Supporting evidence includes similarity to: 100% coverage of the annotated genomic feature by RNAseq alignments, including 46 samples with support for all annotated introns";
NW_021831880.1	Gnomon~FLAMseq	exon	1475	1625	.	+	.	gene_id "LOC115228177"; db_xref "GeneID:115228177"; gbkey "mRNA"; gene "LOC115228177"; ID ""; gene_name "LOC115228177"; transcript_id "FLAMseq_ext~XM_029798820.2"; product "WD repeat-containing protein 44-like"; exon_number "1"; model_evidence "Supporting evidence includes similarity to: 100% coverage of the annotated genomic feature by RNAseq alignments, including 46 samples with support for all annotated introns";
NW_021831880.1	Gnomon~FLAMseq	exon	17506	18208	.	+	.	gene_id "LOC115228177"; db_xref "GeneID:115228177"; gbkey "mRNA"; gene "LOC115228177"; ID ""; gene_name "LOC115228177"; transcript_id "FLAMseq_ext~XM_029798820.2"; product "WD repeat-containing protein 44-like"; exon_number "6"; model_evidence "Supporting evidence includes similarity to: 100% coverage of the annotated genomic feature by RNAseq alignments, including 46 samples with support for all annotated introns";
NW_021831880.1	Gnomon~FLAMseq	exon	2944	3135	.	+	.	gene_id "LOC115228177"; db_xref "GeneID:115228177"; gbkey "mRNA"; gene "LOC115228177"; ID ""; gene_name "LOC115228177"; transcript_id "FLAMseq_ext~XM_029798820.2"; product "WD repeat-containing protein 44-like"; exon_number "2"; model_evidence "Supporting evidence includes similarity to: 100% coverage of the annotated genomic feature by RNAseq alignments, including 46 samples with support for all annotated introns";
NW_021831880.1	Gnomon~FLAMseq	exon	6704	6805	.	+	.	gene_id "LOC115228177"; db_xref "GeneID:115228177"; gbkey "mRNA"; gene "LOC115228177"; ID ""; gene_name "LOC115228177"; transcript_id "FLAMseq_ext~XM_029798820.2"; product "WD repeat-containing protein 44-like"; exon_number "3"; model_evidence "Supporting evidence includes similarity to: 100% coverage of the annotated genomic feature by RNAseq alignments, including 46 samples with support for all annotated introns";
NW_021831880.1	Gnomon~FLAMseq	exon	17506	18218	.	+	.	gene_id "LOC115228177"; db_xref "GeneID:115228177"; gbkey "mRNA"; gene "LOC115228177"; ID ""; gene_name "LOC115228177"; transcript_id "FLAMseq_ext~XM_029798820.2"; product ""; exon_number "6"; model_evidence "Supporting evidence includes similarity to: 100% coverage of the annotated genomic feature by RNAseq alignments"; three_prime_ext "10";
NW_021831880.1	Gnomon	transcript	1475	18208	.	+	.	gene_id "LOC115228177"; ID "XM_029798820.2"; gene_name "LOC115228177"; transcript_id "XM_029798820.2";
NW_021831880.1	Gnomon	CDS	10026	10141	.	+	0	gene_id "LOC115228177"; db_xref "GeneID:115228177"; gbkey "CDS"; gene "LOC115228177"; ID ""; gene_name "LOC115228177"; transcript_id "XM_029798820.2"; product "WD repeat-containing protein 44-like"; protein_id "XP_029654680.1"; exon_number "4";
NW_021831880.1	Gnomon	CDS	13610	13737	.	+	1	gene_id "LOC115228177"; db_xref "GeneID:115228177"; gbkey "CDS"; gene "LOC115228177"; ID ""; gene_name "LOC115228177"; transcript_id "XM_029798820.2"; product "WD repeat-containing protein 44-like"; protein_id "XP_029654680.1"; exon_number "5";
NW_021831880.1	Gnomon	CDS	1527	1625	.	+	0	gene_id "LOC115228177"; db_xref "GeneID:115228177"; gbkey "CDS"; gene "LOC115228177"; ID ""; gene_name "LOC115228177"; transcript_id "XM_029798820.2"; product "WD repeat-containing protein 44-like"; protein_id "XP_029654680.1"; exon_number "1";
NW_021831880.1	Gnomon	CDS	17506	17687	.	+	2	gene_id "LOC115228177"; db_xref "GeneID:115228177"; gbkey "CDS"; gene "LOC115228177"; ID ""; gene_name "LOC115228177"; transcript_id "XM_029798820.2"; product "WD repeat-containing protein 44-like"; protein_id "XP_029654680.1"; exon_number "6";
NW_021831880.1	Gnomon	CDS	2944	3135	.	+	0	gene_id "LOC115228177"; db_xref "GeneID:115228177"; gbkey "CDS"; gene "LOC115228177"; ID ""; gene_name "LOC115228177"; transcript_id "XM_029798820.2"; product "WD repeat-containing protein 44-like"; protein_id "XP_029654680.1"; exon_number "2";
NW_021831880.1	Gnomon	CDS	6704	6805	.	+	0	gene_id "LOC115228177"; db_xref "GeneID:115228177"; gbkey "CDS"; gene "LOC115228177"; ID ""; gene_name "LOC115228177"; transcript_id "XM_029798820.2"; product "WD repeat-containing protein 44-like"; protein_id "XP_029654680.1"; exon_number "3";
NW_021831880.1	Gnomon	exon	10026	10141	.	+	.	gene_id "LOC115228177"; db_xref "GeneID:115228177"; gbkey "mRNA"; gene "LOC115228177"; ID ""; gene_name "LOC115228177"; transcript_id "XM_029798820.2"; product "WD repeat-containing protein 44-like"; exon_number "4"; model_evidence "Supporting evidence includes similarity to: 100% coverage of the annotated genomic feature by RNAseq alignments, including 46 samples with support for all annotated introns";
NW_021831880.1	Gnomon	exon	13610	13737	.	+	.	gene_id "LOC115228177"; db_xref "GeneID:115228177"; gbkey "mRNA"; gene "LOC115228177"; ID ""; gene_name "LOC115228177"; transcript_id "XM_029798820.2"; product "WD repeat-containing protein 44-like"; exon_number "5"; model_evidence "Supporting evidence includes similarity to: 100% coverage of the annotated genomic feature by RNAseq alignments, including 46 samples with support for all annotated introns";
NW_021831880.1	Gnomon	exon	1475	1625	.	+	.	gene_id "LOC115228177"; db_xref "GeneID:115228177"; gbkey "mRNA"; gene "LOC115228177"; ID ""; gene_name "LOC115228177"; transcript_id "XM_029798820.2"; product "WD repeat-containing protein 44-like"; exon_number "1"; model_evidence "Supporting evidence includes similarity to: 100% coverage of the annotated genomic feature by RNAseq alignments, including 46 samples with support for all annotated introns";
NW_021831880.1	Gnomon	exon	17506	18208	.	+	.	gene_id "LOC115228177"; db_xref "GeneID:115228177"; gbkey "mRNA"; gene "LOC115228177"; ID ""; gene_name "LOC115228177"; transcript_id "XM_029798820.2"; product "WD repeat-containing protein 44-like"; exon_number "6"; model_evidence "Supporting evidence includes similarity to: 100% coverage of the annotated genomic feature by RNAseq alignments, including 46 samples with support for all annotated introns";
NW_021831880.1	Gnomon	exon	2944	3135	.	+	.	gene_id "LOC115228177"; db_xref "GeneID:115228177"; gbkey "mRNA"; gene "LOC115228177"; ID ""; gene_name "LOC115228177"; transcript_id "XM_029798820.2"; product "WD repeat-containing protein 44-like"; exon_number "2"; model_evidence "Supporting evidence includes similarity to: 100% coverage of the annotated genomic feature by RNAseq alignments, including 46 samples with support for all annotated introns";
NW_021831880.1	Gnomon	exon	6704	6805	.	+	.	gene_id "LOC115228177"; db_xref "GeneID:115228177"; gbkey "mRNA"; gene "LOC115228177"; ID ""; gene_name "LOC115228177"; transcript_id "XM_029798820.2"; product "WD repeat-containing protein 44-like"; exon_number "3"; model_evidence "Supporting evidence includes similarity to: 100% coverage of the annotated genomic feature by RNAseq alignments, including 46 samples with support for all annotated introns";
NW_021831880.1	Gnomon	start_codon	1527	1529	.	+	0	gene_id "LOC115228177"; db_xref "GeneID:115228177"; gbkey "CDS"; gene "LOC115228177"; ID ""; gene_name "LOC115228177"; transcript_id "XM_029798820.2"; product "WD repeat-containing protein 44-like"; protein_id "XP_029654680.1"; exon_number "1";
NW_021831880.1	Gnomon	stop_codon	17688	17690	.	+	0	gene_id "LOC115228177"; db_xref "GeneID:115228177"; gbkey "CDS"; gene "LOC115228177"; ID ""; gene_name "LOC115228177"; transcript_id "XM_029798820.2"; product "WD repeat-containing protein 44-like"; protein_id "XP_029654680.1"; exon_number "6";
NW_021831886.1	Gnomon	gene	7394	23794	.	-	.	gene_id "LOC118761155"; db_xref "GeneID:118761155"; gbkey "Gene"; gene "LOC118761155"; gene_biotype "lncRNA"; ID ""; gene_name "LOC118761155";
NW_021831886.1	Gnomon	transcript	7394	23794	.	-	.	gene_id "LOC118761155"; ID "XR_004997178.1"; gene_name "LOC118761155"; transcript_id "XR_004997178.1";
NW_021831886.1	Gnomon	exon	15152	15222	.	-	.	gene_id "LOC118761155"; db_xref "GeneID:118761155"; gbkey "ncRNA"; gene "LOC118761155"; ID ""; gene_name "LOC118761155"; transcript_id "XR_004997178.1"; product "uncharacterized LOC118761155"; exon_number "2"; model_evidence "Supporting evidence includes similarity to: 100% coverage of the annotated genomic feature by RNAseq alignments, including 23 samples with support for all annotated introns";
NW_021831886.1	Gnomon	exon	23709	23794	.	-	.	gene_id "LOC118761155"; db_xref "GeneID:118761155"; gbkey "ncRNA"; gene "LOC118761155"; ID ""; gene_name "LOC118761155"; transcript_id "XR_004997178.1"; product "uncharacterized LOC118761155"; exon_number "1"; model_evidence "Supporting evidence includes similarity to: 100% coverage of the annotated genomic feature by RNAseq alignments, including 23 samples with support for all annotated introns";
NW_021831886.1	Gnomon	exon	7394	7642	.	-	.	gene_id "LOC118761155"; db_xref "GeneID:118761155"; gbkey "ncRNA"; gene "LOC118761155"; ID ""; gene_name "LOC118761155"; transcript_id "XR_004997178.1"; product "uncharacterized LOC118761155"; exon_number "4"; model_evidence "Supporting evidence includes similarity to: 100% coverage of the annotated genomic feature by RNAseq alignments, including 23 samples with support for all annotated introns";
NW_021831886.1	Gnomon	exon	9176	9290	.	-	.	gene_id "LOC118761155"; db_xref "GeneID:118761155"; gbkey "ncRNA"; gene "LOC118761155"; ID ""; gene_name "LOC118761155"; transcript_id "XR_004997178.1"; product "uncharacterized LOC118761155"; exon_number "3"; model_evidence "Supporting evidence includes similarity to: 100% coverage of the annotated genomic feature by RNAseq alignments, including 23 samples with support for all annotated introns";
NW_021831888.1	Gnomon	gene	13448	26499	.	+	.	gene_id "LOC118761156"; db_xref "GeneID:118761156"; gbkey "Gene"; gene "LOC118761156"; gene_biotype "lncRNA"; ID ""; gene_name "LOC118761156";
NW_021831888.1	Gnomon	transcript	13448	26499	.	+	.	gene_id "LOC118761156"; ID "XR_004997179.1"; gene_name "LOC118761156"; transcript_id "XR_004997179.1";
NW_021831888.1	Gnomon	exon	13448	13458	.	+	.	gene_id "LOC118761156"; db_xref "GeneID:118761156"; gbkey "ncRNA"; gene "LOC118761156"; ID ""; gene_name "LOC118761156"; transcript_id "XR_004997179.1"; product "uncharacterized LOC118761156"; exon_number "1"; model_evidence "Supporting evidence includes similarity to: 100% coverage of the annotated genomic feature by RNAseq alignments, including 2 samples with support for all annotated introns";
NW_021831888.1	Gnomon	exon	20287	20313	.	+	.	gene_id "LOC118761156"; db_xref "GeneID:118761156"; gbkey "ncRNA"; gene "LOC118761156"; ID ""; gene_name "LOC118761156"; transcript_id "XR_004997179.1"; product "uncharacterized LOC118761156"; exon_number "2"; model_evidence "Supporting evidence includes similarity to: 100% coverage of the annotated genomic feature by RNAseq alignments, including 2 samples with support for all annotated introns";
NW_021831888.1	Gnomon	exon	26434	26499	.	+	.	gene_id "LOC118761156"; db_xref "GeneID:118761156"; gbkey "ncRNA"; gene "LOC118761156"; ID ""; gene_name "LOC118761156"; transcript_id "XR_004997179.1"; product "uncharacterized LOC118761156"; exon_number "3"; model_evidence "Supporting evidence includes similarity to: 100% coverage of the annotated genomic feature by RNAseq alignments, including 2 samples with support for all annotated introns";
NW_021831895.1	Gnomon	gene	13817	34781	.	-	.	gene_id "LOC115228179"; db_xref "GeneID:115228179"; gbkey "Gene"; gene "LOC115228179"; gene_biotype "protein_coding"; ID ""; gene_name "LOC115228179";
NW_021831895.1	Gnomon~FLAMseq	transcript	13817	28783	.	-	.	gene_id "LOC115228179"; ID "XM_029798822.2"; gene_name "LOC115228179"; transcript_id "FLAMseq_ext~XM_029798822.2"; three_prime_ext "7710";
NW_021831895.1	Gnomon~FLAMseq	exon	21527	21783	.	-	.	gene_id "LOC115228179"; db_xref "GeneID:115228179"; gbkey "mRNA"; gene "LOC115228179"; ID ""; gene_name "LOC115228179"; transcript_id "FLAMseq_ext~XM_029798822.2"; product "uncharacterized LOC115228179, transcript variant X1"; exon_number "3"; model_evidence "Supporting evidence includes similarity to: 100% coverage of the annotated genomic feature by RNAseq alignments, including 13 samples with support for all annotated introns";
NW_021831895.1	Gnomon~FLAMseq	exon	23685	23845	.	-	.	gene_id "LOC115228179"; db_xref "GeneID:115228179"; gbkey "mRNA"; gene "LOC115228179"; ID ""; gene_name "LOC115228179"; transcript_id "FLAMseq_ext~XM_029798822.2"; product "uncharacterized LOC115228179, transcript variant X1"; exon_number "2"; model_evidence "Supporting evidence includes similarity to: 100% coverage of the annotated genomic feature by RNAseq alignments, including 13 samples with support for all annotated introns";
NW_021831895.1	Gnomon~FLAMseq	exon	28634	28783	.	-	.	gene_id "LOC115228179"; db_xref "GeneID:115228179"; gbkey "mRNA"; gene "LOC115228179"; ID ""; gene_name "LOC115228179"; transcript_id "FLAMseq_ext~XM_029798822.2"; product "uncharacterized LOC115228179, transcript variant X1"; exon_number "1"; model_evidence "Supporting evidence includes similarity to: 100% coverage of the annotated genomic feature by RNAseq alignments, including 13 samples with support for all annotated introns";
NW_021831895.1	Gnomon~FLAMseq	exon	13817	21783	.	-	.	gene_id "LOC115228179"; db_xref "GeneID:115228179"; gbkey "mRNA"; gene "LOC115228179"; ID ""; gene_name "LOC115228179"; transcript_id "FLAMseq_ext~XM_029798822.2"; product "uncharacterized LOC115228179"; exon_number "3"; model_evidence "Supporting evidence includes similarity to: 100% coverage of the annotated genomic feature by RNAseq alignments"; three_prime_ext "7710";
NW_021831895.1	Gnomon	transcript	21527	28783	.	-	.	gene_id "LOC115228179"; ID "XM_029798822.2"; gene_name "LOC115228179"; transcript_id "XM_029798822.2";
NW_021831895.1	Gnomon	CDS	21664	21783	.	-	0	gene_id "LOC115228179"; db_xref "GeneID:115228179"; gbkey "CDS"; gene "LOC115228179"; ID ""; gene_name "LOC115228179"; transcript_id "XM_029798822.2"; product "uncharacterized protein LOC115228179"; protein_id "XP_029654682.1"; exon_number "3";
NW_021831895.1	Gnomon	CDS	23685	23845	.	-	2	gene_id "LOC115228179"; db_xref "GeneID:115228179"; gbkey "CDS"; gene "LOC115228179"; ID ""; gene_name "LOC115228179"; transcript_id "XM_029798822.2"; product "uncharacterized protein LOC115228179"; protein_id "XP_029654682.1"; exon_number "2";
NW_021831895.1	Gnomon	CDS	28634	28658	.	-	0	gene_id "LOC115228179"; db_xref "GeneID:115228179"; gbkey "CDS"; gene "LOC115228179"; ID ""; gene_name "LOC115228179"; transcript_id "XM_029798822.2"; product "uncharacterized protein LOC115228179"; protein_id "XP_029654682.1"; exon_number "1";
NW_021831895.1	Gnomon	exon	21527	21783	.	-	.	gene_id "LOC115228179"; db_xref "GeneID:115228179"; gbkey "mRNA"; gene "LOC115228179"; ID ""; gene_name "LOC115228179"; transcript_id "XM_029798822.2"; product "uncharacterized LOC115228179, transcript variant X1"; exon_number "3"; model_evidence "Supporting evidence includes similarity to: 100% coverage of the annotated genomic feature by RNAseq alignments, including 13 samples with support for all annotated introns";
NW_021831895.1	Gnomon	exon	23685	23845	.	-	.	gene_id "LOC115228179"; db_xref "GeneID:115228179"; gbkey "mRNA"; gene "LOC115228179"; ID ""; gene_name "LOC115228179"; transcript_id "XM_029798822.2"; product "uncharacterized LOC115228179, transcript variant X1"; exon_number "2"; model_evidence "Supporting evidence includes similarity to: 100% coverage of the annotated genomic feature by RNAseq alignments, including 13 samples with support for all annotated introns";
NW_021831895.1	Gnomon	exon	28634	28783	.	-	.	gene_id "LOC115228179"; db_xref "GeneID:115228179"; gbkey "mRNA"; gene "LOC115228179"; ID ""; gene_name "LOC115228179"; transcript_id "XM_029798822.2"; product "uncharacterized LOC115228179, transcript variant X1"; exon_number "1"; model_evidence "Supporting evidence includes similarity to: 100% coverage of the annotated genomic feature by RNAseq alignments, including 13 samples with support for all annotated introns";
NW_021831895.1	Gnomon	start_codon	28656	28658	.	-	0	gene_id "LOC115228179"; db_xref "GeneID:115228179"; gbkey "CDS"; gene "LOC115228179"; ID ""; gene_name "LOC115228179"; transcript_id "XM_029798822.2"; product "uncharacterized protein LOC115228179"; protein_id "XP_029654682.1"; exon_number "1";
NW_021831895.1	Gnomon	stop_codon	21661	21663	.	-	0	gene_id "LOC115228179"; db_xref "GeneID:115228179"; gbkey "CDS"; gene "LOC115228179"; ID ""; gene_name "LOC115228179"; transcript_id "XM_029798822.2"; product "uncharacterized protein LOC115228179"; protein_id "XP_029654682.1"; exon_number "3";
NW_021831895.1	Gnomon	transcript	21527	34781	.	-	.	gene_id "LOC115228179"; ID "XR_003883190.2"; gene_name "LOC115228179"; transcript_id "XR_003883190.2";
NW_021831895.1	Gnomon	exon	21527	21783	.	-	.	gene_id "LOC115228179"; db_xref "GeneID:115228179"; gbkey "misc_RNA"; gene "LOC115228179"; ID ""; gene_name "LOC115228179"; transcript_id "XR_003883190.2"; product "uncharacterized LOC115228179, transcript variant X2"; exon_number "3"; model_evidence "Supporting evidence includes similarity to: 100% coverage of the annotated genomic feature by RNAseq alignments, including 25 samples with support for all annotated introns";
NW_021831895.1	Gnomon	exon	23685	23845	.	-	.	gene_id "LOC115228179"; db_xref "GeneID:115228179"; gbkey "misc_RNA"; gene "LOC115228179"; ID ""; gene_name "LOC115228179"; transcript_id "XR_003883190.2"; product "uncharacterized LOC115228179, transcript variant X2"; exon_number "2"; model_evidence "Supporting evidence includes similarity to: 100% coverage of the annotated genomic feature by RNAseq alignments, including 25 samples with support for all annotated introns";
NW_021831895.1	Gnomon	exon	34744	34781	.	-	.	gene_id "LOC115228179"; db_xref "GeneID:115228179"; gbkey "misc_RNA"; gene "LOC115228179"; ID ""; gene_name "LOC115228179"; transcript_id "XR_003883190.2"; product "uncharacterized LOC115228179, transcript variant X2"; exon_number "1"; model_evidence "Supporting evidence includes similarity to: 100% coverage of the annotated genomic feature by RNAseq alignments, including 25 samples with support for all annotated introns";
NW_021831909.1	Gnomon	gene	16335	31530	.	-	.	gene_id "LOC115228180"; db_xref "GeneID:115228180"; gbkey "Gene"; gene "LOC115228180"; gene_biotype "protein_coding"; ID ""; gene_name "LOC115228180";
NW_021831909.1	Gnomon~Covext	transcript	16335	31530	.	-	.	gene_id "LOC115228180"; ID "XM_029798823.2"; gene_name "LOC115228180"; transcript_id "Covext~XM_029798823.2";
NW_021831909.1	Covext	exon	16702	17154	.	-	.	gene_id "LOC115228180"; db_xref "GeneID:115228180"; gbkey "mRNA"; gene "LOC115228180"; ID ""; gene_name "LOC115228180"; transcript_id "Covext~XM_029798823.2"; product "uncharacterized LOC115228180"; exon_number "3"; model_evidence "Supporting evidence includes similarity to: 100% coverage of the annotated genomic feature by RNAseq alignments, including 24 samples with support for all annotated introns";
NW_021831909.1	Covext	exon	26502	26715	.	-	.	gene_id "LOC115228180"; db_xref "GeneID:115228180"; gbkey "mRNA"; gene "LOC115228180"; ID ""; gene_name "LOC115228180"; transcript_id "Covext~XM_029798823.2"; product "uncharacterized LOC115228180"; exon_number "2"; model_evidence "Supporting evidence includes similarity to: 100% coverage of the annotated genomic feature by RNAseq alignments, including 24 samples with support for all annotated introns";
NW_021831909.1	Covext	exon	31394	31530	.	-	.	gene_id "LOC115228180"; db_xref "GeneID:115228180"; gbkey "mRNA"; gene "LOC115228180"; ID ""; gene_name "LOC115228180"; transcript_id "Covext~XM_029798823.2"; product "uncharacterized LOC115228180"; exon_number "1"; model_evidence "Supporting evidence includes similarity to: 100% coverage of the annotated genomic feature by RNAseq alignments, including 24 samples with support for all annotated introns";
NW_021831909.1	Covext	exon	16335	17154	.	-	.	gene_id "LOC115228180"; db_xref "GeneID:115228180"; gbkey "mRNA"; gene "LOC115228180"; ID ""; gene_name "LOC115228180"; transcript_id "Covext~XM_029798823.2"; product "uncharacterized LOC115228180"; exon_number "3"; model_evidence "Supporting evidence includes similarity to: 100% coverage of the annotated genomic feature by RNAseq alignments, including 24 samples with support for all annotated introns"; three_prime_ext "367";
NW_021831909.1	Gnomon	transcript	16702	31530	.	-	.	gene_id "LOC115228180"; ID "XM_029798823.2"; gene_name "LOC115228180"; transcript_id "XM_029798823.2";
NW_021831909.1	Gnomon	CDS	16920	17154	.	-	1	gene_id "LOC115228180"; db_xref "GeneID:115228180"; gbkey "CDS"; gene "LOC115228180"; ID ""; gene_name "LOC115228180"; transcript_id "XM_029798823.2"; product "uncharacterized protein LOC115228180"; protein_id "XP_029654683.2"; exon_number "3";
NW_021831909.1	Gnomon	CDS	26502	26692	.	-	0	gene_id "LOC115228180"; db_xref "GeneID:115228180"; gbkey "CDS"; gene "LOC115228180"; ID ""; gene_name "LOC115228180"; transcript_id "XM_029798823.2"; product "uncharacterized protein LOC115228180"; protein_id "XP_029654683.2"; exon_number "2";
NW_021831909.1	Gnomon	exon	16702	17154	.	-	.	gene_id "LOC115228180"; db_xref "GeneID:115228180"; gbkey "mRNA"; gene "LOC115228180"; ID ""; gene_name "LOC115228180"; transcript_id "XM_029798823.2"; product "uncharacterized LOC115228180"; exon_number "3"; model_evidence "Supporting evidence includes similarity to: 100% coverage of the annotated genomic feature by RNAseq alignments, including 24 samples with support for all annotated introns";
NW_021831909.1	Gnomon	exon	26502	26715	.	-	.	gene_id "LOC115228180"; db_xref "GeneID:115228180"; gbkey "mRNA"; gene "LOC115228180"; ID ""; gene_name "LOC115228180"; transcript_id "XM_029798823.2"; product "uncharacterized LOC115228180"; exon_number "2"; model_evidence "Supporting evidence includes similarity to: 100% coverage of the annotated genomic feature by RNAseq alignments, including 24 samples with support for all annotated introns";
NW_021831909.1	Gnomon	exon	31394	31530	.	-	.	gene_id "LOC115228180"; db_xref "GeneID:115228180"; gbkey "mRNA"; gene "LOC115228180"; ID ""; gene_name "LOC115228180"; transcript_id "XM_029798823.2"; product "uncharacterized LOC115228180"; exon_number "1"; model_evidence "Supporting evidence includes similarity to: 100% coverage of the annotated genomic feature by RNAseq alignments, including 24 samples with support for all annotated introns";
NW_021831909.1	Gnomon	start_codon	26690	26692	.	-	0	gene_id "LOC115228180"; db_xref "GeneID:115228180"; gbkey "CDS"; gene "LOC115228180"; ID ""; gene_name "LOC115228180"; transcript_id "XM_029798823.2"; product "uncharacterized protein LOC115228180"; protein_id "XP_029654683.2"; exon_number "2";
NW_021831909.1	Gnomon	stop_codon	16917	16919	.	-	0	gene_id "LOC115228180"; db_xref "GeneID:115228180"; gbkey "CDS"; gene "LOC115228180"; ID ""; gene_name "LOC115228180"; transcript_id "XM_029798823.2"; product "uncharacterized protein LOC115228180"; protein_id "XP_029654683.2"; exon_number "3";
NW_021831919.1	Gnomon	gene	412	13036	.	+	.	gene_id "LOC118761157"; db_xref "GeneID:118761157"; gbkey "Gene"; gene "LOC118761157"; gene_biotype "lncRNA"; ID ""; gene_name "LOC118761157";
NW_021831919.1	Gnomon~FLAMseq	transcript	412	13036	.	+	.	gene_id "LOC118761157"; ID "XR_004997180.1"; gene_name "LOC118761157"; transcript_id "FLAMseq_ext~XR_004997180.1"; three_prime_ext "9594";
NW_021831919.1	Gnomon~FLAMseq	exon	3391	3442	.	+	.	gene_id "LOC118761157"; db_xref "GeneID:118761157"; gbkey "ncRNA"; gene "LOC118761157"; ID ""; gene_name "LOC118761157"; transcript_id "FLAMseq_ext~XR_004997180.1"; product "uncharacterized LOC118761157"; exon_number "2"; model_evidence "Supporting evidence includes similarity to: 100% coverage of the annotated genomic feature by RNAseq alignments, including 32 samples with support for all annotated introns";
NW_021831919.1	Gnomon~FLAMseq	exon	412	538	.	+	.	gene_id "LOC118761157"; db_xref "GeneID:118761157"; gbkey "ncRNA"; gene "LOC118761157"; ID ""; gene_name "LOC118761157"; transcript_id "FLAMseq_ext~XR_004997180.1"; product "uncharacterized LOC118761157"; exon_number "1"; model_evidence "Supporting evidence includes similarity to: 100% coverage of the annotated genomic feature by RNAseq alignments, including 32 samples with support for all annotated introns";
NW_021831919.1	Gnomon~FLAMseq	exon	3391	13036	.	+	.	gene_id "LOC118761157"; db_xref "GeneID:118761157"; gbkey "ncRNA"; gene "LOC118761157"; ID ""; gene_name "LOC118761157"; transcript_id "FLAMseq_ext~XR_004997180.1"; product ""; exon_number "2"; model_evidence "Supporting evidence includes similarity to: 100% coverage of the annotated genomic feature by RNAseq alignments"; three_prime_ext "9594";
NW_021831919.1	Gnomon	transcript	412	3442	.	+	.	gene_id "LOC118761157"; ID "XR_004997180.1"; gene_name "LOC118761157"; transcript_id "XR_004997180.1";
NW_021831919.1	Gnomon	exon	3391	3442	.	+	.	gene_id "LOC118761157"; db_xref "GeneID:118761157"; gbkey "ncRNA"; gene "LOC118761157"; ID ""; gene_name "LOC118761157"; transcript_id "XR_004997180.1"; product "uncharacterized LOC118761157"; exon_number "2"; model_evidence "Supporting evidence includes similarity to: 100% coverage of the annotated genomic feature by RNAseq alignments, including 32 samples with support for all annotated introns";
NW_021831919.1	Gnomon	exon	412	538	.	+	.	gene_id "LOC118761157"; db_xref "GeneID:118761157"; gbkey "ncRNA"; gene "LOC118761157"; ID ""; gene_name "LOC118761157"; transcript_id "XR_004997180.1"; product "uncharacterized LOC118761157"; exon_number "1"; model_evidence "Supporting evidence includes similarity to: 100% coverage of the annotated genomic feature by RNAseq alignments, including 32 samples with support for all annotated introns";
NW_021831919.1	Gnomon	gene	16153	27330	.	-	.	gene_id "LOC118761158"; db_xref "GeneID:118761158"; gbkey "Gene"; gene "LOC118761158"; gene_biotype "lncRNA"; ID ""; gene_name "LOC118761158";
NW_021831919.1	Gnomon	transcript	16153	27330	.	-	.	gene_id "LOC118761158"; ID "XR_004997181.1"; gene_name "LOC118761158"; transcript_id "XR_004997181.1";
NW_021831919.1	Gnomon	exon	16153	16165	.	-	.	gene_id "LOC118761158"; db_xref "GeneID:118761158"; gbkey "ncRNA"; gene "LOC118761158"; ID ""; gene_name "LOC118761158"; transcript_id "XR_004997181.1"; product "uncharacterized LOC118761158"; exon_number "3"; model_evidence "Supporting evidence includes similarity to: 100% coverage of the annotated genomic feature by RNAseq alignments, including 2 samples with support for all annotated introns";
NW_021831919.1	Gnomon	exon	24902	24910	.	-	.	gene_id "LOC118761158"; db_xref "GeneID:118761158"; gbkey "ncRNA"; gene "LOC118761158"; ID ""; gene_name "LOC118761158"; transcript_id "XR_004997181.1"; product "uncharacterized LOC118761158"; exon_number "2"; model_evidence "Supporting evidence includes similarity to: 100% coverage of the annotated genomic feature by RNAseq alignments, including 2 samples with support for all annotated introns";
NW_021831919.1	Gnomon	exon	27083	27330	.	-	.	gene_id "LOC118761158"; db_xref "GeneID:118761158"; gbkey "ncRNA"; gene "LOC118761158"; ID ""; gene_name "LOC118761158"; transcript_id "XR_004997181.1"; product "uncharacterized LOC118761158"; exon_number "1"; model_evidence "Supporting evidence includes similarity to: 100% coverage of the annotated genomic feature by RNAseq alignments, including 2 samples with support for all annotated introns";
NW_021831920.1	Gnomon	gene	5207	6259	.	+	.	gene_id "LOC115228181"; db_xref "GeneID:115228181"; gbkey "Gene"; gene "LOC115228181"; gene_biotype "protein_coding"; ID ""; gene_name "LOC115228181";
NW_021831920.1	Gnomon	transcript	5207	6259	.	+	.	gene_id "LOC115228181"; ID "XM_029798824.1"; gene_name "LOC115228181"; transcript_id "XM_029798824.1";
NW_021831920.1	Gnomon	CDS	5207	6256	.	+	0	gene_id "LOC115228181"; db_xref "GeneID:115228181"; gbkey "CDS"; gene "LOC115228181"; ID ""; gene_name "LOC115228181"; transcript_id "XM_029798824.1"; product "uncharacterized protein LOC115228181"; protein_id "XP_029654684.1"; exon_number "1";
NW_021831920.1	Gnomon	exon	5207	6259	.	+	.	gene_id "LOC115228181"; db_xref "GeneID:115228181"; gbkey "mRNA"; gene "LOC115228181"; ID ""; gene_name "LOC115228181"; transcript_id "XM_029798824.1"; product "uncharacterized LOC115228181"; exon_number "1"; model_evidence "Supporting evidence includes similarity to: 1 Protein";
NW_021831920.1	Gnomon	start_codon	5207	5209	.	+	0	gene_id "LOC115228181"; db_xref "GeneID:115228181"; gbkey "CDS"; gene "LOC115228181"; ID ""; gene_name "LOC115228181"; transcript_id "XM_029798824.1"; product "uncharacterized protein LOC115228181"; protein_id "XP_029654684.1"; exon_number "1";
NW_021831920.1	Gnomon	stop_codon	6257	6259	.	+	0	gene_id "LOC115228181"; db_xref "GeneID:115228181"; gbkey "CDS"; gene "LOC115228181"; ID ""; gene_name "LOC115228181"; transcript_id "XM_029798824.1"; product "uncharacterized protein LOC115228181"; protein_id "XP_029654684.1"; exon_number "1";
NW_021831920.1	Gnomon	gene	11654	17728	.	-	.	gene_id "LOC115228182"; db_xref "GeneID:115228182"; gbkey "Gene"; gene "LOC115228182"; gene_biotype "protein_coding"; ID ""; gene_name "LOC115228182";
NW_021831920.1	Gnomon	transcript	11654	17728	.	-	.	gene_id "LOC115228182"; ID "XM_029798825.1"; gene_name "LOC115228182"; transcript_id "XM_029798825.1";
NW_021831920.1	Gnomon	CDS	11657	11770	.	-	0	gene_id "LOC115228182"; db_xref "GeneID:115228182"; gbkey "CDS"; gene "LOC115228182"; ID ""; gene_name "LOC115228182"; transcript_id "XM_029798825.1"; product "uncharacterized protein LOC115228182"; protein_id "XP_029654685.1"; exon_number "3";
NW_021831920.1	Gnomon	CDS	14600	16390	.	-	0	gene_id "LOC115228182"; db_xref "GeneID:115228182"; gbkey "CDS"; gene "LOC115228182"; ID ""; gene_name "LOC115228182"; transcript_id "XM_029798825.1"; product "uncharacterized protein LOC115228182"; protein_id "XP_029654685.1"; exon_number "2";
NW_021831920.1	Gnomon	CDS	17432	17728	.	-	0	gene_id "LOC115228182"; db_xref "GeneID:115228182"; gbkey "CDS"; gene "LOC115228182"; ID ""; gene_name "LOC115228182"; transcript_id "XM_029798825.1"; product "uncharacterized protein LOC115228182"; protein_id "XP_029654685.1"; exon_number "1";
NW_021831920.1	Gnomon	exon	11654	11770	.	-	.	gene_id "LOC115228182"; db_xref "GeneID:115228182"; gbkey "mRNA"; gene "LOC115228182"; ID ""; gene_name "LOC115228182"; transcript_id "XM_029798825.1"; product "uncharacterized LOC115228182"; exon_number "3"; model_evidence "Supporting evidence includes similarity to: 8 Proteins";
NW_021831920.1	Gnomon	exon	14600	16390	.	-	.	gene_id "LOC115228182"; db_xref "GeneID:115228182"; gbkey "mRNA"; gene "LOC115228182"; ID ""; gene_name "LOC115228182"; transcript_id "XM_029798825.1"; product "uncharacterized LOC115228182"; exon_number "2"; model_evidence "Supporting evidence includes similarity to: 8 Proteins";
NW_021831920.1	Gnomon	exon	17432	17728	.	-	.	gene_id "LOC115228182"; db_xref "GeneID:115228182"; gbkey "mRNA"; gene "LOC115228182"; ID ""; gene_name "LOC115228182"; transcript_id "XM_029798825.1"; product "uncharacterized LOC115228182"; exon_number "1"; model_evidence "Supporting evidence includes similarity to: 8 Proteins";
NW_021831920.1	Gnomon	start_codon	17726	17728	.	-	0	gene_id "LOC115228182"; db_xref "GeneID:115228182"; gbkey "CDS"; gene "LOC115228182"; ID ""; gene_name "LOC115228182"; transcript_id "XM_029798825.1"; product "uncharacterized protein LOC115228182"; protein_id "XP_029654685.1"; exon_number "1";
NW_021831920.1	Gnomon	stop_codon	11654	11656	.	-	0	gene_id "LOC115228182"; db_xref "GeneID:115228182"; gbkey "CDS"; gene "LOC115228182"; ID ""; gene_name "LOC115228182"; transcript_id "XM_029798825.1"; product "uncharacterized protein LOC115228182"; protein_id "XP_029654685.1"; exon_number "3";
NW_021831920.1	Gnomon	gene	23039	24040	.	+	.	gene_id "LOC115228184"; db_xref "GeneID:115228184"; gbkey "Gene"; gene "LOC115228184"; gene_biotype "protein_coding"; ID ""; gene_name "LOC115228184";
NW_021831920.1	Gnomon	transcript	23039	24040	.	+	.	gene_id "LOC115228184"; ID "XM_029798826.1"; gene_name "LOC115228184"; transcript_id "XM_029798826.1";
NW_021831920.1	Gnomon	CDS	23039	24037	.	+	0	gene_id "LOC115228184"; db_xref "GeneID:115228184"; gbkey "CDS"; gene "LOC115228184"; ID ""; gene_name "LOC115228184"; transcript_id "XM_029798826.1"; product "craniofacial development protein 2-like"; protein_id "XP_029654686.1"; exon_number "1";
NW_021831920.1	Gnomon	exon	23039	24040	.	+	.	gene_id "LOC115228184"; db_xref "GeneID:115228184"; gbkey "mRNA"; gene "LOC115228184"; ID ""; gene_name "LOC115228184"; transcript_id "XM_029798826.1"; product "craniofacial development protein 2-like"; exon_number "1"; model_evidence "Supporting evidence includes similarity to: 1 Protein";
NW_021831920.1	Gnomon	start_codon	23039	23041	.	+	0	gene_id "LOC115228184"; db_xref "GeneID:115228184"; gbkey "CDS"; gene "LOC115228184"; ID ""; gene_name "LOC115228184"; transcript_id "XM_029798826.1"; product "craniofacial development protein 2-like"; protein_id "XP_029654686.1"; exon_number "1";
NW_021831920.1	Gnomon	stop_codon	24038	24040	.	+	0	gene_id "LOC115228184"; db_xref "GeneID:115228184"; gbkey "CDS"; gene "LOC115228184"; ID ""; gene_name "LOC115228184"; transcript_id "XM_029798826.1"; product "craniofacial development protein 2-like"; protein_id "XP_029654686.1"; exon_number "1";
NW_021831920.1	Gnomon	gene	24779	25462	.	+	.	gene_id "LOC115228185"; db_xref "GeneID:115228185"; gbkey "Gene"; gene "LOC115228185"; gene_biotype "protein_coding"; ID ""; gene_name "LOC115228185";
NW_021831920.1	Gnomon	transcript	24779	25462	.	+	.	gene_id "LOC115228185"; ID "XM_029798827.1"; gene_name "LOC115228185"; transcript_id "XM_029798827.1";
NW_021831920.1	Gnomon	CDS	24779	25459	.	+	0	gene_id "LOC115228185"; db_xref "GeneID:115228185"; gbkey "CDS"; gene "LOC115228185"; ID ""; gene_name "LOC115228185"; transcript_id "XM_029798827.1"; product "uncharacterized protein LOC115228185"; protein_id "XP_029654687.1"; exon_number "1";
NW_021831920.1	Gnomon	exon	24779	25462	.	+	.	gene_id "LOC115228185"; db_xref "GeneID:115228185"; gbkey "mRNA"; gene "LOC115228185"; ID ""; gene_name "LOC115228185"; transcript_id "XM_029798827.1"; product "uncharacterized LOC115228185"; exon_number "1"; model_evidence "Supporting evidence includes similarity to: 1 Protein";
NW_021831920.1	Gnomon	start_codon	24779	24781	.	+	0	gene_id "LOC115228185"; db_xref "GeneID:115228185"; gbkey "CDS"; gene "LOC115228185"; ID ""; gene_name "LOC115228185"; transcript_id "XM_029798827.1"; product "uncharacterized protein LOC115228185"; protein_id "XP_029654687.1"; exon_number "1";
NW_021831920.1	Gnomon	stop_codon	25460	25462	.	+	0	gene_id "LOC115228185"; db_xref "GeneID:115228185"; gbkey "CDS"; gene "LOC115228185"; ID ""; gene_name "LOC115228185"; transcript_id "XM_029798827.1"; product "uncharacterized protein LOC115228185"; protein_id "XP_029654687.1"; exon_number "1";
NW_021831922.1	Gnomon	gene	7610	31539	.	-	.	gene_id "LOC115228186"; db_xref "GeneID:115228186"; gbkey "Gene"; gene "LOC115228186"; gene_biotype "protein_coding"; ID ""; gene_name "LOC115228186"; partial "true";
NW_021831922.1	Gnomon	transcript	7610	31539	.	-	.	gene_id "LOC115228186"; ID "XM_029798828.2"; gene_name "LOC115228186"; transcript_id "XM_029798828.2";
NW_021831922.1	Gnomon	CDS	11119	11283	.	-	1	gene_id "LOC115228186"; db_xref "GeneID:115228186"; gbkey "CDS"; gene "LOC115228186"; ID ""; gene_name "LOC115228186"; transcript_id "XM_029798828.2"; product "metalloprotease mig-17-like"; protein_id "XP_029654688.2"; exon_number "7"; partial "true";
NW_021831922.1	Gnomon	CDS	13578	13683	.	-	2	gene_id "LOC115228186"; db_xref "GeneID:115228186"; gbkey "CDS"; gene "LOC115228186"; ID ""; gene_name "LOC115228186"; transcript_id "XM_029798828.2"; product "metalloprotease mig-17-like"; protein_id "XP_029654688.2"; exon_number "6"; partial "true";
NW_021831922.1	Gnomon	CDS	14469	14506	.	-	1	gene_id "LOC115228186"; db_xref "GeneID:115228186"; gbkey "CDS"; gene "LOC115228186"; ID ""; gene_name "LOC115228186"; transcript_id "XM_029798828.2"; product "metalloprotease mig-17-like"; protein_id "XP_029654688.2"; exon_number "5"; partial "true";
NW_021831922.1	Gnomon	CDS	16904	17043	.	-	0	gene_id "LOC115228186"; db_xref "GeneID:115228186"; gbkey "CDS"; gene "LOC115228186"; ID ""; gene_name "LOC115228186"; transcript_id "XM_029798828.2"; product "metalloprotease mig-17-like"; protein_id "XP_029654688.2"; exon_number "4"; partial "true";
NW_021831922.1	Gnomon	CDS	25144	25221	.	-	0	gene_id "LOC115228186"; db_xref "GeneID:115228186"; gbkey "CDS"; gene "LOC115228186"; ID ""; gene_name "LOC115228186"; transcript_id "XM_029798828.2"; product "metalloprotease mig-17-like"; protein_id "XP_029654688.2"; exon_number "3"; partial "true";
NW_021831922.1	Gnomon	CDS	26904	26994	.	-	1	gene_id "LOC115228186"; db_xref "GeneID:115228186"; gbkey "CDS"; gene "LOC115228186"; ID ""; gene_name "LOC115228186"; transcript_id "XM_029798828.2"; product "metalloprotease mig-17-like"; protein_id "XP_029654688.2"; exon_number "2"; partial "true";
NW_021831922.1	Gnomon	CDS	31509	31537	.	-	0	gene_id "LOC115228186"; db_xref "GeneID:115228186"; gbkey "CDS"; gene "LOC115228186"; ID ""; gene_name "LOC115228186"; transcript_id "XM_029798828.2"; product "metalloprotease mig-17-like"; protein_id "XP_029654688.2"; exon_number "1"; partial "true";
NW_021831922.1	Gnomon	CDS	7613	7727	.	-	0	gene_id "LOC115228186"; db_xref "GeneID:115228186"; gbkey "CDS"; gene "LOC115228186"; ID ""; gene_name "LOC115228186"; transcript_id "XM_029798828.2"; product "metalloprotease mig-17-like"; protein_id "XP_029654688.2"; exon_number "9"; partial "true";
NW_021831922.1	Gnomon	CDS	9099	9228	.	-	1	gene_id "LOC115228186"; db_xref "GeneID:115228186"; gbkey "CDS"; gene "LOC115228186"; ID ""; gene_name "LOC115228186"; transcript_id "XM_029798828.2"; product "metalloprotease mig-17-like"; protein_id "XP_029654688.2"; exon_number "8"; partial "true";
NW_021831922.1	Gnomon	exon	11119	11283	.	-	.	gene_id "LOC115228186"; db_xref "GeneID:115228186"; gbkey "mRNA"; gene "LOC115228186"; ID ""; gene_name "LOC115228186"; transcript_id "XM_029798828.2"; product "metalloprotease mig-17-like"; exon_number "7"; model_evidence "Supporting evidence includes similarity to: 100% coverage of the annotated genomic feature by RNAseq alignments, including 1 sample with support for all annotated introns"; partial "true";
NW_021831922.1	Gnomon	exon	13578	13683	.	-	.	gene_id "LOC115228186"; db_xref "GeneID:115228186"; gbkey "mRNA"; gene "LOC115228186"; ID ""; gene_name "LOC115228186"; transcript_id "XM_029798828.2"; product "metalloprotease mig-17-like"; exon_number "6"; model_evidence "Supporting evidence includes similarity to: 100% coverage of the annotated genomic feature by RNAseq alignments, including 1 sample with support for all annotated introns"; partial "true";
NW_021831922.1	Gnomon	exon	14469	14506	.	-	.	gene_id "LOC115228186"; db_xref "GeneID:115228186"; gbkey "mRNA"; gene "LOC115228186"; ID ""; gene_name "LOC115228186"; transcript_id "XM_029798828.2"; product "metalloprotease mig-17-like"; exon_number "5"; model_evidence "Supporting evidence includes similarity to: 100% coverage of the annotated genomic feature by RNAseq alignments, including 1 sample with support for all annotated introns"; partial "true";
NW_021831922.1	Gnomon	exon	16904	17043	.	-	.	gene_id "LOC115228186"; db_xref "GeneID:115228186"; gbkey "mRNA"; gene "LOC115228186"; ID ""; gene_name "LOC115228186"; transcript_id "XM_029798828.2"; product "metalloprotease mig-17-like"; exon_number "4"; model_evidence "Supporting evidence includes similarity to: 100% coverage of the annotated genomic feature by RNAseq alignments, including 1 sample with support for all annotated introns"; partial "true";
NW_021831922.1	Gnomon	exon	25144	25221	.	-	.	gene_id "LOC115228186"; db_xref "GeneID:115228186"; gbkey "mRNA"; gene "LOC115228186"; ID ""; gene_name "LOC115228186"; transcript_id "XM_029798828.2"; product "metalloprotease mig-17-like"; exon_number "3"; model_evidence "Supporting evidence includes similarity to: 100% coverage of the annotated genomic feature by RNAseq alignments, including 1 sample with support for all annotated introns"; partial "true";
NW_021831922.1	Gnomon	exon	26904	26994	.	-	.	gene_id "LOC115228186"; db_xref "GeneID:115228186"; gbkey "mRNA"; gene "LOC115228186"; ID ""; gene_name "LOC115228186"; transcript_id "XM_029798828.2"; product "metalloprotease mig-17-like"; exon_number "2"; model_evidence "Supporting evidence includes similarity to: 100% coverage of the annotated genomic feature by RNAseq alignments, including 1 sample with support for all annotated introns"; partial "true";
NW_021831922.1	Gnomon	exon	31509	31539	.	-	.	gene_id "LOC115228186"; db_xref "GeneID:115228186"; gbkey "mRNA"; gene "LOC115228186"; ID ""; gene_name "LOC115228186"; transcript_id "XM_029798828.2"; product "metalloprotease mig-17-like"; exon_number "1"; model_evidence "Supporting evidence includes similarity to: 100% coverage of the annotated genomic feature by RNAseq alignments, including 1 sample with support for all annotated introns"; partial "true";
NW_021831922.1	Gnomon	exon	7610	7727	.	-	.	gene_id "LOC115228186"; db_xref "GeneID:115228186"; gbkey "mRNA"; gene "LOC115228186"; ID ""; gene_name "LOC115228186"; transcript_id "XM_029798828.2"; product "metalloprotease mig-17-like"; exon_number "9"; model_evidence "Supporting evidence includes similarity to: 100% coverage of the annotated genomic feature by RNAseq alignments, including 1 sample with support for all annotated introns"; partial "true";
NW_021831922.1	Gnomon	exon	9099	9228	.	-	.	gene_id "LOC115228186"; db_xref "GeneID:115228186"; gbkey "mRNA"; gene "LOC115228186"; ID ""; gene_name "LOC115228186"; transcript_id "XM_029798828.2"; product "metalloprotease mig-17-like"; exon_number "8"; model_evidence "Supporting evidence includes similarity to: 100% coverage of the annotated genomic feature by RNAseq alignments, including 1 sample with support for all annotated introns"; partial "true";
NW_021831922.1	Gnomon	start_codon	31535	31537	.	-	0	gene_id "LOC115228186"; db_xref "GeneID:115228186"; gbkey "CDS"; gene "LOC115228186"; ID ""; gene_name "LOC115228186"; transcript_id "XM_029798828.2"; product "metalloprotease mig-17-like"; protein_id "XP_029654688.2"; exon_number "1"; partial "true";
NW_021831922.1	Gnomon	stop_codon	7610	7612	.	-	0	gene_id "LOC115228186"; db_xref "GeneID:115228186"; gbkey "CDS"; gene "LOC115228186"; ID ""; gene_name "LOC115228186"; transcript_id "XM_029798828.2"; product "metalloprotease mig-17-like"; protein_id "XP_029654688.2"; exon_number "9"; partial "true";
NW_021831928.1	Gnomon	gene	17954	33903	.	+	.	gene_id "LOC115228188"; db_xref "GeneID:115228188"; gbkey "Gene"; gene "LOC115228188"; gene_biotype "protein_coding"; ID ""; gene_name "LOC115228188";
NW_021831928.1	Gnomon	transcript	17954	33903	.	+	.	gene_id "LOC115228188"; ID "XM_029798830.2"; gene_name "LOC115228188"; transcript_id "XM_029798830.2";
NW_021831928.1	Gnomon	CDS	18056	18390	.	+	0	gene_id "LOC115228188"; db_xref "GeneID:115228188"; gbkey "CDS"; gene "LOC115228188"; ID ""; gene_name "LOC115228188"; transcript_id "XM_029798830.2"; product "protein flp-like"; protein_id "XP_029654690.1"; exon_number "1";
NW_021831928.1	Gnomon	CDS	25916	26083	.	+	1	gene_id "LOC115228188"; db_xref "GeneID:115228188"; gbkey "CDS"; gene "LOC115228188"; ID ""; gene_name "LOC115228188"; transcript_id "XM_029798830.2"; product "protein flp-like"; protein_id "XP_029654690.1"; exon_number "2";
NW_021831928.1	Gnomon	CDS	26483	26746	.	+	1	gene_id "LOC115228188"; db_xref "GeneID:115228188"; gbkey "CDS"; gene "LOC115228188"; ID ""; gene_name "LOC115228188"; transcript_id "XM_029798830.2"; product "protein flp-like"; protein_id "XP_029654690.1"; exon_number "3";
NW_021831928.1	Gnomon	CDS	29495	29718	.	+	1	gene_id "LOC115228188"; db_xref "GeneID:115228188"; gbkey "CDS"; gene "LOC115228188"; ID ""; gene_name "LOC115228188"; transcript_id "XM_029798830.2"; product "protein flp-like"; protein_id "XP_029654690.1"; exon_number "4";
NW_021831928.1	Gnomon	CDS	33149	33768	.	+	2	gene_id "LOC115228188"; db_xref "GeneID:115228188"; gbkey "CDS"; gene "LOC115228188"; ID ""; gene_name "LOC115228188"; transcript_id "XM_029798830.2"; product "protein flp-like"; protein_id "XP_029654690.1"; exon_number "5";
NW_021831928.1	Gnomon	exon	17954	18390	.	+	.	gene_id "LOC115228188"; db_xref "GeneID:115228188"; gbkey "mRNA"; gene "LOC115228188"; ID ""; gene_name "LOC115228188"; transcript_id "XM_029798830.2"; product "protein flp-like"; exon_number "1"; model_evidence "Supporting evidence includes similarity to: 1 Protein, and 100% coverage of the annotated genomic feature by RNAseq alignments, including 34 samples with support for all annotated introns";
NW_021831928.1	Gnomon	exon	25916	26083	.	+	.	gene_id "LOC115228188"; db_xref "GeneID:115228188"; gbkey "mRNA"; gene "LOC115228188"; ID ""; gene_name "LOC115228188"; transcript_id "XM_029798830.2"; product "protein flp-like"; exon_number "2"; model_evidence "Supporting evidence includes similarity to: 1 Protein, and 100% coverage of the annotated genomic feature by RNAseq alignments, including 34 samples with support for all annotated introns";
NW_021831928.1	Gnomon	exon	26483	26746	.	+	.	gene_id "LOC115228188"; db_xref "GeneID:115228188"; gbkey "mRNA"; gene "LOC115228188"; ID ""; gene_name "LOC115228188"; transcript_id "XM_029798830.2"; product "protein flp-like"; exon_number "3"; model_evidence "Supporting evidence includes similarity to: 1 Protein, and 100% coverage of the annotated genomic feature by RNAseq alignments, including 34 samples with support for all annotated introns";
NW_021831928.1	Gnomon	exon	29495	29718	.	+	.	gene_id "LOC115228188"; db_xref "GeneID:115228188"; gbkey "mRNA"; gene "LOC115228188"; ID ""; gene_name "LOC115228188"; transcript_id "XM_029798830.2"; product "protein flp-like"; exon_number "4"; model_evidence "Supporting evidence includes similarity to: 1 Protein, and 100% coverage of the annotated genomic feature by RNAseq alignments, including 34 samples with support for all annotated introns";
NW_021831928.1	Gnomon	exon	33149	33903	.	+	.	gene_id "LOC115228188"; db_xref "GeneID:115228188"; gbkey "mRNA"; gene "LOC115228188"; ID ""; gene_name "LOC115228188"; transcript_id "XM_029798830.2"; product "protein flp-like"; exon_number "5"; model_evidence "Supporting evidence includes similarity to: 1 Protein, and 100% coverage of the annotated genomic feature by RNAseq alignments, including 34 samples with support for all annotated introns";
NW_021831928.1	Gnomon	start_codon	18056	18058	.	+	0	gene_id "LOC115228188"; db_xref "GeneID:115228188"; gbkey "CDS"; gene "LOC115228188"; ID ""; gene_name "LOC115228188"; transcript_id "XM_029798830.2"; product "protein flp-like"; protein_id "XP_029654690.1"; exon_number "1";
NW_021831928.1	Gnomon	stop_codon	33769	33771	.	+	0	gene_id "LOC115228188"; db_xref "GeneID:115228188"; gbkey "CDS"; gene "LOC115228188"; ID ""; gene_name "LOC115228188"; transcript_id "XM_029798830.2"; product "protein flp-like"; protein_id "XP_029654690.1"; exon_number "5";
NW_021831939.1	Gnomon	gene	9263	9775	.	-	.	gene_id "LOC115228189"; db_xref "GeneID:115228189"; gbkey "Gene"; gene "LOC115228189"; gene_biotype "protein_coding"; ID ""; gene_name "LOC115228189"; partial "true";
NW_021831939.1	Gnomon	transcript	9263	9775	.	-	.	gene_id "LOC115228189"; ID "XM_029798831.1"; gene_name "LOC115228189"; transcript_id "XM_029798831.1";
NW_021831939.1	Gnomon	CDS	9266	9775	.	-	0	gene_id "LOC115228189"; db_xref "GeneID:115228189"; gbkey "CDS"; gene "LOC115228189"; ID ""; gene_name "LOC115228189"; transcript_id "XM_029798831.1"; product "uncharacterized protein LOC115228189"; protein_id "XP_029654691.1"; exon_number "1"; partial "true";
NW_021831939.1	Gnomon	exon	9263	9775	.	-	.	gene_id "LOC115228189"; db_xref "GeneID:115228189"; gbkey "mRNA"; gene "LOC115228189"; ID ""; gene_name "LOC115228189"; transcript_id "XM_029798831.1"; product "uncharacterized LOC115228189"; exon_number "1"; model_evidence "Supporting evidence includes similarity to: 1 Protein"; partial "true";
NW_021831939.1	Gnomon	start_codon	9773	9775	.	-	0	gene_id "LOC115228189"; db_xref "GeneID:115228189"; gbkey "CDS"; gene "LOC115228189"; ID ""; gene_name "LOC115228189"; transcript_id "XM_029798831.1"; product "uncharacterized protein LOC115228189"; protein_id "XP_029654691.1"; exon_number "1"; partial "true";
NW_021831939.1	Gnomon	stop_codon	9263	9265	.	-	0	gene_id "LOC115228189"; db_xref "GeneID:115228189"; gbkey "CDS"; gene "LOC115228189"; ID ""; gene_name "LOC115228189"; transcript_id "XM_029798831.1"; product "uncharacterized protein LOC115228189"; protein_id "XP_029654691.1"; exon_number "1"; partial "true";
NW_021831939.1	Gnomon	gene	12390	17767	.	-	.	gene_id "LOC115228190"; db_xref "GeneID:115228190"; gbkey "Gene"; gene "LOC115228190"; gene_biotype "protein_coding"; ID ""; gene_name "LOC115228190";
NW_021831939.1	Gnomon	transcript	12390	17767	.	-	.	gene_id "LOC115228190"; ID "XM_029798832.1"; gene_name "LOC115228190"; transcript_id "XM_029798832.1";
NW_021831939.1	Gnomon	CDS	12393	12685	.	-	2	gene_id "LOC115228190"; db_xref "GeneID:115228190"; gbkey "CDS"; gene "LOC115228190"; ID ""; gene_name "LOC115228190"; transcript_id "XM_029798832.1"; product "uncharacterized protein LOC115228190"; protein_id "XP_029654692.1"; exon_number "3";
NW_021831939.1	Gnomon	CDS	14804	14963	.	-	0	gene_id "LOC115228190"; db_xref "GeneID:115228190"; gbkey "CDS"; gene "LOC115228190"; ID ""; gene_name "LOC115228190"; transcript_id "XM_029798832.1"; product "uncharacterized protein LOC115228190"; protein_id "XP_029654692.1"; exon_number "2";
NW_021831939.1	Gnomon	CDS	17558	17767	.	-	0	gene_id "LOC115228190"; db_xref "GeneID:115228190"; gbkey "CDS"; gene "LOC115228190"; ID ""; gene_name "LOC115228190"; transcript_id "XM_029798832.1"; product "uncharacterized protein LOC115228190"; protein_id "XP_029654692.1"; exon_number "1";
NW_021831939.1	Gnomon	exon	12390	12685	.	-	.	gene_id "LOC115228190"; db_xref "GeneID:115228190"; gbkey "mRNA"; gene "LOC115228190"; ID ""; gene_name "LOC115228190"; transcript_id "XM_029798832.1"; product "uncharacterized LOC115228190"; exon_number "3"; model_evidence "Supporting evidence includes similarity to: 1 Protein";
NW_021831939.1	Gnomon	exon	14804	14963	.	-	.	gene_id "LOC115228190"; db_xref "GeneID:115228190"; gbkey "mRNA"; gene "LOC115228190"; ID ""; gene_name "LOC115228190"; transcript_id "XM_029798832.1"; product "uncharacterized LOC115228190"; exon_number "2"; model_evidence "Supporting evidence includes similarity to: 1 Protein";
NW_021831939.1	Gnomon	exon	17558	17767	.	-	.	gene_id "LOC115228190"; db_xref "GeneID:115228190"; gbkey "mRNA"; gene "LOC115228190"; ID ""; gene_name "LOC115228190"; transcript_id "XM_029798832.1"; product "uncharacterized LOC115228190"; exon_number "1"; model_evidence "Supporting evidence includes similarity to: 1 Protein";
NW_021831939.1	Gnomon	start_codon	17765	17767	.	-	0	gene_id "LOC115228190"; db_xref "GeneID:115228190"; gbkey "CDS"; gene "LOC115228190"; ID ""; gene_name "LOC115228190"; transcript_id "XM_029798832.1"; product "uncharacterized protein LOC115228190"; protein_id "XP_029654692.1"; exon_number "1";
NW_021831939.1	Gnomon	stop_codon	12390	12392	.	-	0	gene_id "LOC115228190"; db_xref "GeneID:115228190"; gbkey "CDS"; gene "LOC115228190"; ID ""; gene_name "LOC115228190"; transcript_id "XM_029798832.1"; product "uncharacterized protein LOC115228190"; protein_id "XP_029654692.1"; exon_number "3";
NW_021831940.1	Gnomon	gene	17021	19286	.	-	.	gene_id "LOC118761159"; db_xref "GeneID:118761159"; gbkey "Gene"; gene "LOC118761159"; gene_biotype "lncRNA"; ID ""; gene_name "LOC118761159";
NW_021831940.1	Gnomon~FLAMseq	transcript	17021	19286	.	-	.	gene_id "LOC118761159"; ID "XR_004997182.1"; gene_name "LOC118761159"; transcript_id "FLAMseq_ext~XR_004997182.1"; three_prime_ext "426";
NW_021831940.1	Gnomon~FLAMseq	exon	17447	17581	.	-	.	gene_id "LOC118761159"; db_xref "GeneID:118761159"; gbkey "ncRNA"; gene "LOC118761159"; ID ""; gene_name "LOC118761159"; transcript_id "FLAMseq_ext~XR_004997182.1"; product "uncharacterized LOC118761159"; exon_number "2"; model_evidence "Supporting evidence includes similarity to: 100% coverage of the annotated genomic feature by RNAseq alignments, including 9 samples with support for all annotated introns";
NW_021831940.1	Gnomon~FLAMseq	exon	18985	19286	.	-	.	gene_id "LOC118761159"; db_xref "GeneID:118761159"; gbkey "ncRNA"; gene "LOC118761159"; ID ""; gene_name "LOC118761159"; transcript_id "FLAMseq_ext~XR_004997182.1"; product "uncharacterized LOC118761159"; exon_number "1"; model_evidence "Supporting evidence includes similarity to: 100% coverage of the annotated genomic feature by RNAseq alignments, including 9 samples with support for all annotated introns";
NW_021831940.1	Gnomon~FLAMseq	exon	17021	17581	.	-	.	gene_id "LOC118761159"; db_xref "GeneID:118761159"; gbkey "ncRNA"; gene "LOC118761159"; ID ""; gene_name "LOC118761159"; transcript_id "FLAMseq_ext~XR_004997182.1"; product ""; exon_number "2"; model_evidence "Supporting evidence includes similarity to: 100% coverage of the annotated genomic feature by RNAseq alignments"; three_prime_ext "426";
NW_021831940.1	Gnomon	transcript	17447	19286	.	-	.	gene_id "LOC118761159"; ID "XR_004997182.1"; gene_name "LOC118761159"; transcript_id "XR_004997182.1";
NW_021831940.1	Gnomon	exon	17447	17581	.	-	.	gene_id "LOC118761159"; db_xref "GeneID:118761159"; gbkey "ncRNA"; gene "LOC118761159"; ID ""; gene_name "LOC118761159"; transcript_id "XR_004997182.1"; product "uncharacterized LOC118761159"; exon_number "2"; model_evidence "Supporting evidence includes similarity to: 100% coverage of the annotated genomic feature by RNAseq alignments, including 9 samples with support for all annotated introns";
NW_021831940.1	Gnomon	exon	18985	19286	.	-	.	gene_id "LOC118761159"; db_xref "GeneID:118761159"; gbkey "ncRNA"; gene "LOC118761159"; ID ""; gene_name "LOC118761159"; transcript_id "XR_004997182.1"; product "uncharacterized LOC118761159"; exon_number "1"; model_evidence "Supporting evidence includes similarity to: 100% coverage of the annotated genomic feature by RNAseq alignments, including 9 samples with support for all annotated introns";
NW_021831941.1	Gnomon	gene	2488	27384	.	-	.	gene_id "LOC118761160"; db_xref "GeneID:118761160"; gbkey "Gene"; gene "LOC118761160"; gene_biotype "lncRNA"; ID ""; gene_name "LOC118761160";
NW_021831941.1	Gnomon	transcript	2488	27384	.	-	.	gene_id "LOC118761160"; ID "XR_004997183.1"; gene_name "LOC118761160"; transcript_id "XR_004997183.1";
NW_021831941.1	Gnomon	exon	2488	2499	.	-	.	gene_id "LOC118761160"; db_xref "GeneID:118761160"; gbkey "ncRNA"; gene "LOC118761160"; ID ""; gene_name "LOC118761160"; transcript_id "XR_004997183.1"; product "uncharacterized LOC118761160"; exon_number "3"; model_evidence "Supporting evidence includes similarity to: 100% coverage of the annotated genomic feature by RNAseq alignments, including 6 samples with support for all annotated introns";
NW_021831941.1	Gnomon	exon	27053	27384	.	-	.	gene_id "LOC118761160"; db_xref "GeneID:118761160"; gbkey "ncRNA"; gene "LOC118761160"; ID ""; gene_name "LOC118761160"; transcript_id "XR_004997183.1"; product "uncharacterized LOC118761160"; exon_number "1"; model_evidence "Supporting evidence includes similarity to: 100% coverage of the annotated genomic feature by RNAseq alignments, including 6 samples with support for all annotated introns";
NW_021831941.1	Gnomon	exon	6618	6681	.	-	.	gene_id "LOC118761160"; db_xref "GeneID:118761160"; gbkey "ncRNA"; gene "LOC118761160"; ID ""; gene_name "LOC118761160"; transcript_id "XR_004997183.1"; product "uncharacterized LOC118761160"; exon_number "2"; model_evidence "Supporting evidence includes similarity to: 100% coverage of the annotated genomic feature by RNAseq alignments, including 6 samples with support for all annotated introns";
NW_021831944.1	Gnomon	gene	10733	33474	.	-	.	gene_id "LOC115228191"; db_xref "GeneID:115228191"; gbkey "Gene"; gene "LOC115228191"; gene_biotype "protein_coding"; ID ""; gene_name "LOC115228191";
NW_021831944.1	Gnomon~FLAMseq~Covext	transcript	10733	33474	.	-	.	gene_id "LOC115228191"; ID "XM_029798833.2"; gene_name "LOC115228191"; transcript_id "Covext~FLAMseq_ext~XM_029798833.2"; three_prime_ext "5713";
NW_021831944.1	Covext	exon	16454	16966	.	-	.	gene_id "LOC115228191"; db_xref "GeneID:115228191"; gbkey "mRNA"; gene "LOC115228191"; ID ""; gene_name "LOC115228191"; transcript_id "Covext~FLAMseq_ext~XM_029798833.2"; product "mitochondrial fission process protein 1"; exon_number "4"; model_evidence "Supporting evidence includes similarity to: 5 Proteins, and 100% coverage of the annotated genomic feature by RNAseq alignments, including 8 samples with support for all annotated introns";
NW_021831944.1	Covext	exon	19293	19716	.	-	.	gene_id "LOC115228191"; db_xref "GeneID:115228191"; gbkey "mRNA"; gene "LOC115228191"; ID ""; gene_name "LOC115228191"; transcript_id "Covext~FLAMseq_ext~XM_029798833.2"; product "mitochondrial fission process protein 1"; exon_number "3"; model_evidence "Supporting evidence includes similarity to: 5 Proteins, and 100% coverage of the annotated genomic feature by RNAseq alignments, including 8 samples with support for all annotated introns";
NW_021831944.1	Covext	exon	24824	24951	.	-	.	gene_id "LOC115228191"; db_xref "GeneID:115228191"; gbkey "mRNA"; gene "LOC115228191"; ID ""; gene_name "LOC115228191"; transcript_id "Covext~FLAMseq_ext~XM_029798833.2"; product "mitochondrial fission process protein 1"; exon_number "2"; model_evidence "Supporting evidence includes similarity to: 5 Proteins, and 100% coverage of the annotated genomic feature by RNAseq alignments, including 8 samples with support for all annotated introns";
NW_021831944.1	Covext	exon	33464	33474	.	-	.	gene_id "LOC115228191"; db_xref "GeneID:115228191"; gbkey "mRNA"; gene "LOC115228191"; ID ""; gene_name "LOC115228191"; transcript_id "Covext~FLAMseq_ext~XM_029798833.2"; product "mitochondrial fission process protein 1"; exon_number "1"; model_evidence "Supporting evidence includes similarity to: 5 Proteins, and 100% coverage of the annotated genomic feature by RNAseq alignments, including 8 samples with support for all annotated introns";
NW_021831944.1	Covext	exon	10741	16966	.	-	.	gene_id "LOC115228191"; db_xref "GeneID:115228191"; gbkey "mRNA"; gene "LOC115228191"; ID ""; gene_name "LOC115228191"; transcript_id "Covext~FLAMseq_ext~XM_029798833.2"; product ""; exon_number "4"; model_evidence "Supporting evidence includes similarity to: 5 Proteins, and 100% coverage of the annotated genomic feature by RNAseq alignments"; three_prime_ext "5713";
NW_021831944.1	Covext	exon	10733	16966	.	-	.	gene_id "LOC115228191"; db_xref "GeneID:115228191"; gbkey "mRNA"; gene "LOC115228191"; ID ""; gene_name "LOC115228191"; transcript_id "Covext~FLAMseq_ext~XM_029798833.2"; product ""; exon_number "4"; model_evidence "Supporting evidence includes similarity to: 5 Proteins, and 100% coverage of the annotated genomic feature by RNAseq alignments"; three_prime_ext "8";
NW_021831944.1	Gnomon~FLAMseq	transcript	10741	33474	.	-	.	gene_id "LOC115228191"; ID "XM_029798833.2"; gene_name "LOC115228191"; transcript_id "FLAMseq_ext~XM_029798833.2"; three_prime_ext "5713";
NW_021831944.1	Gnomon~FLAMseq	exon	16454	16966	.	-	.	gene_id "LOC115228191"; db_xref "GeneID:115228191"; gbkey "mRNA"; gene "LOC115228191"; ID ""; gene_name "LOC115228191"; transcript_id "FLAMseq_ext~XM_029798833.2"; product "mitochondrial fission process protein 1"; exon_number "4"; model_evidence "Supporting evidence includes similarity to: 5 Proteins, and 100% coverage of the annotated genomic feature by RNAseq alignments, including 8 samples with support for all annotated introns";
NW_021831944.1	Gnomon~FLAMseq	exon	19293	19716	.	-	.	gene_id "LOC115228191"; db_xref "GeneID:115228191"; gbkey "mRNA"; gene "LOC115228191"; ID ""; gene_name "LOC115228191"; transcript_id "FLAMseq_ext~XM_029798833.2"; product "mitochondrial fission process protein 1"; exon_number "3"; model_evidence "Supporting evidence includes similarity to: 5 Proteins, and 100% coverage of the annotated genomic feature by RNAseq alignments, including 8 samples with support for all annotated introns";
NW_021831944.1	Gnomon~FLAMseq	exon	24824	24951	.	-	.	gene_id "LOC115228191"; db_xref "GeneID:115228191"; gbkey "mRNA"; gene "LOC115228191"; ID ""; gene_name "LOC115228191"; transcript_id "FLAMseq_ext~XM_029798833.2"; product "mitochondrial fission process protein 1"; exon_number "2"; model_evidence "Supporting evidence includes similarity to: 5 Proteins, and 100% coverage of the annotated genomic feature by RNAseq alignments, including 8 samples with support for all annotated introns";
NW_021831944.1	Gnomon~FLAMseq	exon	33464	33474	.	-	.	gene_id "LOC115228191"; db_xref "GeneID:115228191"; gbkey "mRNA"; gene "LOC115228191"; ID ""; gene_name "LOC115228191"; transcript_id "FLAMseq_ext~XM_029798833.2"; product "mitochondrial fission process protein 1"; exon_number "1"; model_evidence "Supporting evidence includes similarity to: 5 Proteins, and 100% coverage of the annotated genomic feature by RNAseq alignments, including 8 samples with support for all annotated introns";
NW_021831944.1	Gnomon~FLAMseq	exon	10741	16966	.	-	.	gene_id "LOC115228191"; db_xref "GeneID:115228191"; gbkey "mRNA"; gene "LOC115228191"; ID ""; gene_name "LOC115228191"; transcript_id "FLAMseq_ext~XM_029798833.2"; product ""; exon_number "4"; model_evidence "Supporting evidence includes similarity to: 5 Proteins, and 100% coverage of the annotated genomic feature by RNAseq alignments"; three_prime_ext "5713";
NW_021831944.1	Gnomon	transcript	16454	33474	.	-	.	gene_id "LOC115228191"; ID "XM_029798833.2"; gene_name "LOC115228191"; transcript_id "XM_029798833.2";
NW_021831944.1	Gnomon	CDS	19396	19716	.	-	0	gene_id "LOC115228191"; db_xref "GeneID:115228191"; gbkey "CDS"; gene "LOC115228191"; ID ""; gene_name "LOC115228191"; transcript_id "XM_029798833.2"; product "mitochondrial fission process protein 1"; protein_id "XP_029654693.1"; exon_number "3";
NW_021831944.1	Gnomon	CDS	24824	24862	.	-	0	gene_id "LOC115228191"; db_xref "GeneID:115228191"; gbkey "CDS"; gene "LOC115228191"; ID ""; gene_name "LOC115228191"; transcript_id "XM_029798833.2"; product "mitochondrial fission process protein 1"; protein_id "XP_029654693.1"; exon_number "2";
NW_021831944.1	Gnomon	exon	16454	16966	.	-	.	gene_id "LOC115228191"; db_xref "GeneID:115228191"; gbkey "mRNA"; gene "LOC115228191"; ID ""; gene_name "LOC115228191"; transcript_id "XM_029798833.2"; product "mitochondrial fission process protein 1"; exon_number "4"; model_evidence "Supporting evidence includes similarity to: 5 Proteins, and 100% coverage of the annotated genomic feature by RNAseq alignments, including 8 samples with support for all annotated introns";
NW_021831944.1	Gnomon	exon	19293	19716	.	-	.	gene_id "LOC115228191"; db_xref "GeneID:115228191"; gbkey "mRNA"; gene "LOC115228191"; ID ""; gene_name "LOC115228191"; transcript_id "XM_029798833.2"; product "mitochondrial fission process protein 1"; exon_number "3"; model_evidence "Supporting evidence includes similarity to: 5 Proteins, and 100% coverage of the annotated genomic feature by RNAseq alignments, including 8 samples with support for all annotated introns";
NW_021831944.1	Gnomon	exon	24824	24951	.	-	.	gene_id "LOC115228191"; db_xref "GeneID:115228191"; gbkey "mRNA"; gene "LOC115228191"; ID ""; gene_name "LOC115228191"; transcript_id "XM_029798833.2"; product "mitochondrial fission process protein 1"; exon_number "2"; model_evidence "Supporting evidence includes similarity to: 5 Proteins, and 100% coverage of the annotated genomic feature by RNAseq alignments, including 8 samples with support for all annotated introns";
NW_021831944.1	Gnomon	exon	33464	33474	.	-	.	gene_id "LOC115228191"; db_xref "GeneID:115228191"; gbkey "mRNA"; gene "LOC115228191"; ID ""; gene_name "LOC115228191"; transcript_id "XM_029798833.2"; product "mitochondrial fission process protein 1"; exon_number "1"; model_evidence "Supporting evidence includes similarity to: 5 Proteins, and 100% coverage of the annotated genomic feature by RNAseq alignments, including 8 samples with support for all annotated introns";
NW_021831944.1	Gnomon	start_codon	24860	24862	.	-	0	gene_id "LOC115228191"; db_xref "GeneID:115228191"; gbkey "CDS"; gene "LOC115228191"; ID ""; gene_name "LOC115228191"; transcript_id "XM_029798833.2"; product "mitochondrial fission process protein 1"; protein_id "XP_029654693.1"; exon_number "2";
NW_021831944.1	Gnomon	stop_codon	19393	19395	.	-	0	gene_id "LOC115228191"; db_xref "GeneID:115228191"; gbkey "CDS"; gene "LOC115228191"; ID ""; gene_name "LOC115228191"; transcript_id "XM_029798833.2"; product "mitochondrial fission process protein 1"; protein_id "XP_029654693.1"; exon_number "3";
NW_021831951.1	Gnomon	gene	11417	28407	.	+	.	gene_id "LOC118761161"; db_xref "GeneID:118761161"; gbkey "Gene"; gene "LOC118761161"; gene_biotype "lncRNA"; ID ""; gene_name "LOC118761161";
NW_021831951.1	Gnomon	transcript	11417	28407	.	+	.	gene_id "LOC118761161"; ID "XR_004997184.1"; gene_name "LOC118761161"; transcript_id "XR_004997184.1";
NW_021831951.1	Gnomon	exon	11417	11578	.	+	.	gene_id "LOC118761161"; db_xref "GeneID:118761161"; gbkey "ncRNA"; gene "LOC118761161"; ID ""; gene_name "LOC118761161"; transcript_id "XR_004997184.1"; product "uncharacterized LOC118761161"; exon_number "1"; model_evidence "Supporting evidence includes similarity to: 100% coverage of the annotated genomic feature by RNAseq alignments, including 5 samples with support for all annotated introns";
NW_021831951.1	Gnomon	exon	23481	23486	.	+	.	gene_id "LOC118761161"; db_xref "GeneID:118761161"; gbkey "ncRNA"; gene "LOC118761161"; ID ""; gene_name "LOC118761161"; transcript_id "XR_004997184.1"; product "uncharacterized LOC118761161"; exon_number "2"; model_evidence "Supporting evidence includes similarity to: 100% coverage of the annotated genomic feature by RNAseq alignments, including 5 samples with support for all annotated introns";
NW_021831951.1	Gnomon	exon	28396	28407	.	+	.	gene_id "LOC118761161"; db_xref "GeneID:118761161"; gbkey "ncRNA"; gene "LOC118761161"; ID ""; gene_name "LOC118761161"; transcript_id "XR_004997184.1"; product "uncharacterized LOC118761161"; exon_number "3"; model_evidence "Supporting evidence includes similarity to: 100% coverage of the annotated genomic feature by RNAseq alignments, including 5 samples with support for all annotated introns";
NW_021831955.1	Gnomon	gene	14666	28464	.	+	.	gene_id "LOC115228193"; db_xref "GeneID:115228193"; gbkey "Gene"; gene "LOC115228193"; gene_biotype "protein_coding"; ID ""; gene_name "LOC115228193"; partial "true";
NW_021831955.1	Gnomon	transcript	14666	28464	.	+	.	gene_id "LOC115228193"; ID "XM_029798835.2"; gene_name "LOC115228193"; transcript_id "XM_029798835.2";
NW_021831955.1	Gnomon	CDS	14754	14775	.	+	0	gene_id "LOC115228193"; db_xref "GeneID:115228193"; gbkey "CDS"; gene "LOC115228193"; ID ""; gene_name "LOC115228193"; transcript_id "XM_029798835.2"; product "uncharacterized protein LOC115228193"; protein_id "XP_029654695.2"; exon_number "1"; partial "true";
NW_021831955.1	Gnomon	CDS	18316	18417	.	+	2	gene_id "LOC115228193"; db_xref "GeneID:115228193"; gbkey "CDS"; gene "LOC115228193"; ID ""; gene_name "LOC115228193"; transcript_id "XM_029798835.2"; product "uncharacterized protein LOC115228193"; protein_id "XP_029654695.2"; exon_number "2"; partial "true";
NW_021831955.1	Gnomon	CDS	26361	26462	.	+	2	gene_id "LOC115228193"; db_xref "GeneID:115228193"; gbkey "CDS"; gene "LOC115228193"; ID ""; gene_name "LOC115228193"; transcript_id "XM_029798835.2"; product "uncharacterized protein LOC115228193"; protein_id "XP_029654695.2"; exon_number "3"; partial "true";
NW_021831955.1	Gnomon	CDS	28252	28461	.	+	2	gene_id "LOC115228193"; db_xref "GeneID:115228193"; gbkey "CDS"; gene "LOC115228193"; ID ""; gene_name "LOC115228193"; transcript_id "XM_029798835.2"; product "uncharacterized protein LOC115228193"; protein_id "XP_029654695.2"; exon_number "4"; partial "true";
NW_021831955.1	Gnomon	exon	14666	14775	.	+	.	gene_id "LOC115228193"; db_xref "GeneID:115228193"; gbkey "mRNA"; gene "LOC115228193"; ID ""; gene_name "LOC115228193"; transcript_id "XM_029798835.2"; product "uncharacterized LOC115228193"; exon_number "1"; model_evidence "Supporting evidence includes similarity to: 92% coverage of the annotated genomic feature by RNAseq alignments, including 10 samples with support for all annotated introns"; partial "true";
NW_021831955.1	Gnomon	exon	18316	18417	.	+	.	gene_id "LOC115228193"; db_xref "GeneID:115228193"; gbkey "mRNA"; gene "LOC115228193"; ID ""; gene_name "LOC115228193"; transcript_id "XM_029798835.2"; product "uncharacterized LOC115228193"; exon_number "2"; model_evidence "Supporting evidence includes similarity to: 92% coverage of the annotated genomic feature by RNAseq alignments, including 10 samples with support for all annotated introns"; partial "true";
NW_021831955.1	Gnomon	exon	26361	26462	.	+	.	gene_id "LOC115228193"; db_xref "GeneID:115228193"; gbkey "mRNA"; gene "LOC115228193"; ID ""; gene_name "LOC115228193"; transcript_id "XM_029798835.2"; product "uncharacterized LOC115228193"; exon_number "3"; model_evidence "Supporting evidence includes similarity to: 92% coverage of the annotated genomic feature by RNAseq alignments, including 10 samples with support for all annotated introns"; partial "true";
NW_021831955.1	Gnomon	exon	28252	28464	.	+	.	gene_id "LOC115228193"; db_xref "GeneID:115228193"; gbkey "mRNA"; gene "LOC115228193"; ID ""; gene_name "LOC115228193"; transcript_id "XM_029798835.2"; product "uncharacterized LOC115228193"; exon_number "4"; model_evidence "Supporting evidence includes similarity to: 92% coverage of the annotated genomic feature by RNAseq alignments, including 10 samples with support for all annotated introns"; partial "true";
NW_021831955.1	Gnomon	start_codon	14754	14756	.	+	0	gene_id "LOC115228193"; db_xref "GeneID:115228193"; gbkey "CDS"; gene "LOC115228193"; ID ""; gene_name "LOC115228193"; transcript_id "XM_029798835.2"; product "uncharacterized protein LOC115228193"; protein_id "XP_029654695.2"; exon_number "1"; partial "true";
NW_021831955.1	Gnomon	stop_codon	28462	28464	.	+	0	gene_id "LOC115228193"; db_xref "GeneID:115228193"; gbkey "CDS"; gene "LOC115228193"; ID ""; gene_name "LOC115228193"; transcript_id "XM_029798835.2"; product "uncharacterized protein LOC115228193"; protein_id "XP_029654695.2"; exon_number "4"; partial "true";
NW_021831956.1	Gnomon	gene	4979	34256	.	-	.	gene_id "LOC115228195"; db_xref "GeneID:115228195"; gbkey "Gene"; gene "LOC115228195"; gene_biotype "protein_coding"; ID ""; gene_name "LOC115228195";
NW_021831956.1	Gnomon~FLAMseq	transcript	4979	34256	.	-	.	gene_id "LOC115228195"; ID "XM_029798836.1"; gene_name "LOC115228195"; transcript_id "FLAMseq_ext~XM_029798836.1"; three_prime_ext "5";
NW_021831956.1	Gnomon~FLAMseq	exon	10417	10467	.	-	.	gene_id "LOC115228195"; db_xref "GeneID:115228195"; gbkey "mRNA"; gene "LOC115228195"; ID ""; gene_name "LOC115228195"; transcript_id "FLAMseq_ext~XM_029798836.1"; product "E3 ubiquitin-protein ligase MIB1-like"; exon_number "10"; model_evidence "Supporting evidence includes similarity to: 100% coverage of the annotated genomic feature by RNAseq alignments, including 8 samples with support for all annotated introns";
NW_021831956.1	Gnomon~FLAMseq	exon	13011	13061	.	-	.	gene_id "LOC115228195"; db_xref "GeneID:115228195"; gbkey "mRNA"; gene "LOC115228195"; ID ""; gene_name "LOC115228195"; transcript_id "FLAMseq_ext~XM_029798836.1"; product "E3 ubiquitin-protein ligase MIB1-like"; exon_number "9"; model_evidence "Supporting evidence includes similarity to: 100% coverage of the annotated genomic feature by RNAseq alignments, including 8 samples with support for all annotated introns";
NW_021831956.1	Gnomon~FLAMseq	exon	17405	17482	.	-	.	gene_id "LOC115228195"; db_xref "GeneID:115228195"; gbkey "mRNA"; gene "LOC115228195"; ID ""; gene_name "LOC115228195"; transcript_id "FLAMseq_ext~XM_029798836.1"; product "E3 ubiquitin-protein ligase MIB1-like"; exon_number "8"; model_evidence "Supporting evidence includes similarity to: 100% coverage of the annotated genomic feature by RNAseq alignments, including 8 samples with support for all annotated introns";
NW_021831956.1	Gnomon~FLAMseq	exon	20340	20479	.	-	.	gene_id "LOC115228195"; db_xref "GeneID:115228195"; gbkey "mRNA"; gene "LOC115228195"; ID ""; gene_name "LOC115228195"; transcript_id "FLAMseq_ext~XM_029798836.1"; product "E3 ubiquitin-protein ligase MIB1-like"; exon_number "7"; model_evidence "Supporting evidence includes similarity to: 100% coverage of the annotated genomic feature by RNAseq alignments, including 8 samples with support for all annotated introns";
NW_021831956.1	Gnomon~FLAMseq	exon	22645	22820	.	-	.	gene_id "LOC115228195"; db_xref "GeneID:115228195"; gbkey "mRNA"; gene "LOC115228195"; ID ""; gene_name "LOC115228195"; transcript_id "FLAMseq_ext~XM_029798836.1"; product "E3 ubiquitin-protein ligase MIB1-like"; exon_number "6"; model_evidence "Supporting evidence includes similarity to: 100% coverage of the annotated genomic feature by RNAseq alignments, including 8 samples with support for all annotated introns";
NW_021831956.1	Gnomon~FLAMseq	exon	24488	24697	.	-	.	gene_id "LOC115228195"; db_xref "GeneID:115228195"; gbkey "mRNA"; gene "LOC115228195"; ID ""; gene_name "LOC115228195"; transcript_id "FLAMseq_ext~XM_029798836.1"; product "E3 ubiquitin-protein ligase MIB1-like"; exon_number "5"; model_evidence "Supporting evidence includes similarity to: 100% coverage of the annotated genomic feature by RNAseq alignments, including 8 samples with support for all annotated introns";
NW_021831956.1	Gnomon~FLAMseq	exon	28116	28152	.	-	.	gene_id "LOC115228195"; db_xref "GeneID:115228195"; gbkey "mRNA"; gene "LOC115228195"; ID ""; gene_name "LOC115228195"; transcript_id "FLAMseq_ext~XM_029798836.1"; product "E3 ubiquitin-protein ligase MIB1-like"; exon_number "4"; model_evidence "Supporting evidence includes similarity to: 100% coverage of the annotated genomic feature by RNAseq alignments, including 8 samples with support for all annotated introns";
NW_021831956.1	Gnomon~FLAMseq	exon	29127	29281	.	-	.	gene_id "LOC115228195"; db_xref "GeneID:115228195"; gbkey "mRNA"; gene "LOC115228195"; ID ""; gene_name "LOC115228195"; transcript_id "FLAMseq_ext~XM_029798836.1"; product "E3 ubiquitin-protein ligase MIB1-like"; exon_number "3"; model_evidence "Supporting evidence includes similarity to: 100% coverage of the annotated genomic feature by RNAseq alignments, including 8 samples with support for all annotated introns";
NW_021831956.1	Gnomon~FLAMseq	exon	33268	33313	.	-	.	gene_id "LOC115228195"; db_xref "GeneID:115228195"; gbkey "mRNA"; gene "LOC115228195"; ID ""; gene_name "LOC115228195"; transcript_id "FLAMseq_ext~XM_029798836.1"; product "E3 ubiquitin-protein ligase MIB1-like"; exon_number "2"; model_evidence "Supporting evidence includes similarity to: 100% coverage of the annotated genomic feature by RNAseq alignments, including 8 samples with support for all annotated introns";
NW_021831956.1	Gnomon~FLAMseq	exon	34244	34256	.	-	.	gene_id "LOC115228195"; db_xref "GeneID:115228195"; gbkey "mRNA"; gene "LOC115228195"; ID ""; gene_name "LOC115228195"; transcript_id "FLAMseq_ext~XM_029798836.1"; product "E3 ubiquitin-protein ligase MIB1-like"; exon_number "1"; model_evidence "Supporting evidence includes similarity to: 100% coverage of the annotated genomic feature by RNAseq alignments, including 8 samples with support for all annotated introns";
NW_021831956.1	Gnomon~FLAMseq	exon	4984	5442	.	-	.	gene_id "LOC115228195"; db_xref "GeneID:115228195"; gbkey "mRNA"; gene "LOC115228195"; ID ""; gene_name "LOC115228195"; transcript_id "FLAMseq_ext~XM_029798836.1"; product "E3 ubiquitin-protein ligase MIB1-like"; exon_number "12"; model_evidence "Supporting evidence includes similarity to: 100% coverage of the annotated genomic feature by RNAseq alignments, including 8 samples with support for all annotated introns";
NW_021831956.1	Gnomon~FLAMseq	exon	8296	8367	.	-	.	gene_id "LOC115228195"; db_xref "GeneID:115228195"; gbkey "mRNA"; gene "LOC115228195"; ID ""; gene_name "LOC115228195"; transcript_id "FLAMseq_ext~XM_029798836.1"; product "E3 ubiquitin-protein ligase MIB1-like"; exon_number "11"; model_evidence "Supporting evidence includes similarity to: 100% coverage of the annotated genomic feature by RNAseq alignments, including 8 samples with support for all annotated introns";
NW_021831956.1	Gnomon~FLAMseq	exon	4979	5442	.	-	.	gene_id "LOC115228195"; db_xref "GeneID:115228195"; gbkey "mRNA"; gene "LOC115228195"; ID ""; gene_name "LOC115228195"; transcript_id "FLAMseq_ext~XM_029798836.1"; product ""; exon_number "12"; model_evidence "Supporting evidence includes similarity to: 100% coverage of the annotated genomic feature by RNAseq alignments"; three_prime_ext "5";
NW_021831956.1	Gnomon	transcript	4984	34256	.	-	.	gene_id "LOC115228195"; ID "XM_029798836.1"; gene_name "LOC115228195"; transcript_id "XM_029798836.1";
NW_021831956.1	Gnomon	CDS	10417	10467	.	-	2	gene_id "LOC115228195"; db_xref "GeneID:115228195"; gbkey "CDS"; gene "LOC115228195"; ID ""; gene_name "LOC115228195"; transcript_id "XM_029798836.1"; product "E3 ubiquitin-protein ligase MIB1-like"; protein_id "XP_029654696.1"; exon_number "10";
NW_021831956.1	Gnomon	CDS	13011	13061	.	-	2	gene_id "LOC115228195"; db_xref "GeneID:115228195"; gbkey "CDS"; gene "LOC115228195"; ID ""; gene_name "LOC115228195"; transcript_id "XM_029798836.1"; product "E3 ubiquitin-protein ligase MIB1-like"; protein_id "XP_029654696.1"; exon_number "9";
NW_021831956.1	Gnomon	CDS	17405	17482	.	-	2	gene_id "LOC115228195"; db_xref "GeneID:115228195"; gbkey "CDS"; gene "LOC115228195"; ID ""; gene_name "LOC115228195"; transcript_id "XM_029798836.1"; product "E3 ubiquitin-protein ligase MIB1-like"; protein_id "XP_029654696.1"; exon_number "8";
NW_021831956.1	Gnomon	CDS	20340	20479	.	-	1	gene_id "LOC115228195"; db_xref "GeneID:115228195"; gbkey "CDS"; gene "LOC115228195"; ID ""; gene_name "LOC115228195"; transcript_id "XM_029798836.1"; product "E3 ubiquitin-protein ligase MIB1-like"; protein_id "XP_029654696.1"; exon_number "7";
NW_021831956.1	Gnomon	CDS	22645	22820	.	-	0	gene_id "LOC115228195"; db_xref "GeneID:115228195"; gbkey "CDS"; gene "LOC115228195"; ID ""; gene_name "LOC115228195"; transcript_id "XM_029798836.1"; product "E3 ubiquitin-protein ligase MIB1-like"; protein_id "XP_029654696.1"; exon_number "6";
NW_021831956.1	Gnomon	CDS	24488	24697	.	-	0	gene_id "LOC115228195"; db_xref "GeneID:115228195"; gbkey "CDS"; gene "LOC115228195"; ID ""; gene_name "LOC115228195"; transcript_id "XM_029798836.1"; product "E3 ubiquitin-protein ligase MIB1-like"; protein_id "XP_029654696.1"; exon_number "5";
NW_021831956.1	Gnomon	CDS	28116	28152	.	-	1	gene_id "LOC115228195"; db_xref "GeneID:115228195"; gbkey "CDS"; gene "LOC115228195"; ID ""; gene_name "LOC115228195"; transcript_id "XM_029798836.1"; product "E3 ubiquitin-protein ligase MIB1-like"; protein_id "XP_029654696.1"; exon_number "4";
NW_021831956.1	Gnomon	CDS	29127	29170	.	-	0	gene_id "LOC115228195"; db_xref "GeneID:115228195"; gbkey "CDS"; gene "LOC115228195"; ID ""; gene_name "LOC115228195"; transcript_id "XM_029798836.1"; product "E3 ubiquitin-protein ligase MIB1-like"; protein_id "XP_029654696.1"; exon_number "3";
NW_021831956.1	Gnomon	CDS	5240	5442	.	-	2	gene_id "LOC115228195"; db_xref "GeneID:115228195"; gbkey "CDS"; gene "LOC115228195"; ID ""; gene_name "LOC115228195"; transcript_id "XM_029798836.1"; product "E3 ubiquitin-protein ligase MIB1-like"; protein_id "XP_029654696.1"; exon_number "12";
NW_021831956.1	Gnomon	CDS	8296	8367	.	-	2	gene_id "LOC115228195"; db_xref "GeneID:115228195"; gbkey "CDS"; gene "LOC115228195"; ID ""; gene_name "LOC115228195"; transcript_id "XM_029798836.1"; product "E3 ubiquitin-protein ligase MIB1-like"; protein_id "XP_029654696.1"; exon_number "11";
NW_021831956.1	Gnomon	exon	10417	10467	.	-	.	gene_id "LOC115228195"; db_xref "GeneID:115228195"; gbkey "mRNA"; gene "LOC115228195"; ID ""; gene_name "LOC115228195"; transcript_id "XM_029798836.1"; product "E3 ubiquitin-protein ligase MIB1-like"; exon_number "10"; model_evidence "Supporting evidence includes similarity to: 100% coverage of the annotated genomic feature by RNAseq alignments, including 8 samples with support for all annotated introns";
NW_021831956.1	Gnomon	exon	13011	13061	.	-	.	gene_id "LOC115228195"; db_xref "GeneID:115228195"; gbkey "mRNA"; gene "LOC115228195"; ID ""; gene_name "LOC115228195"; transcript_id "XM_029798836.1"; product "E3 ubiquitin-protein ligase MIB1-like"; exon_number "9"; model_evidence "Supporting evidence includes similarity to: 100% coverage of the annotated genomic feature by RNAseq alignments, including 8 samples with support for all annotated introns";
NW_021831956.1	Gnomon	exon	17405	17482	.	-	.	gene_id "LOC115228195"; db_xref "GeneID:115228195"; gbkey "mRNA"; gene "LOC115228195"; ID ""; gene_name "LOC115228195"; transcript_id "XM_029798836.1"; product "E3 ubiquitin-protein ligase MIB1-like"; exon_number "8"; model_evidence "Supporting evidence includes similarity to: 100% coverage of the annotated genomic feature by RNAseq alignments, including 8 samples with support for all annotated introns";
NW_021831956.1	Gnomon	exon	20340	20479	.	-	.	gene_id "LOC115228195"; db_xref "GeneID:115228195"; gbkey "mRNA"; gene "LOC115228195"; ID ""; gene_name "LOC115228195"; transcript_id "XM_029798836.1"; product "E3 ubiquitin-protein ligase MIB1-like"; exon_number "7"; model_evidence "Supporting evidence includes similarity to: 100% coverage of the annotated genomic feature by RNAseq alignments, including 8 samples with support for all annotated introns";
NW_021831956.1	Gnomon	exon	22645	22820	.	-	.	gene_id "LOC115228195"; db_xref "GeneID:115228195"; gbkey "mRNA"; gene "LOC115228195"; ID ""; gene_name "LOC115228195"; transcript_id "XM_029798836.1"; product "E3 ubiquitin-protein ligase MIB1-like"; exon_number "6"; model_evidence "Supporting evidence includes similarity to: 100% coverage of the annotated genomic feature by RNAseq alignments, including 8 samples with support for all annotated introns";
NW_021831956.1	Gnomon	exon	24488	24697	.	-	.	gene_id "LOC115228195"; db_xref "GeneID:115228195"; gbkey "mRNA"; gene "LOC115228195"; ID ""; gene_name "LOC115228195"; transcript_id "XM_029798836.1"; product "E3 ubiquitin-protein ligase MIB1-like"; exon_number "5"; model_evidence "Supporting evidence includes similarity to: 100% coverage of the annotated genomic feature by RNAseq alignments, including 8 samples with support for all annotated introns";
NW_021831956.1	Gnomon	exon	28116	28152	.	-	.	gene_id "LOC115228195"; db_xref "GeneID:115228195"; gbkey "mRNA"; gene "LOC115228195"; ID ""; gene_name "LOC115228195"; transcript_id "XM_029798836.1"; product "E3 ubiquitin-protein ligase MIB1-like"; exon_number "4"; model_evidence "Supporting evidence includes similarity to: 100% coverage of the annotated genomic feature by RNAseq alignments, including 8 samples with support for all annotated introns";
NW_021831956.1	Gnomon	exon	29127	29281	.	-	.	gene_id "LOC115228195"; db_xref "GeneID:115228195"; gbkey "mRNA"; gene "LOC115228195"; ID ""; gene_name "LOC115228195"; transcript_id "XM_029798836.1"; product "E3 ubiquitin-protein ligase MIB1-like"; exon_number "3"; model_evidence "Supporting evidence includes similarity to: 100% coverage of the annotated genomic feature by RNAseq alignments, including 8 samples with support for all annotated introns";
NW_021831956.1	Gnomon	exon	33268	33313	.	-	.	gene_id "LOC115228195"; db_xref "GeneID:115228195"; gbkey "mRNA"; gene "LOC115228195"; ID ""; gene_name "LOC115228195"; transcript_id "XM_029798836.1"; product "E3 ubiquitin-protein ligase MIB1-like"; exon_number "2"; model_evidence "Supporting evidence includes similarity to: 100% coverage of the annotated genomic feature by RNAseq alignments, including 8 samples with support for all annotated introns";
NW_021831956.1	Gnomon	exon	34244	34256	.	-	.	gene_id "LOC115228195"; db_xref "GeneID:115228195"; gbkey "mRNA"; gene "LOC115228195"; ID ""; gene_name "LOC115228195"; transcript_id "XM_029798836.1"; product "E3 ubiquitin-protein ligase MIB1-like"; exon_number "1"; model_evidence "Supporting evidence includes similarity to: 100% coverage of the annotated genomic feature by RNAseq alignments, including 8 samples with support for all annotated introns";
NW_021831956.1	Gnomon	exon	4984	5442	.	-	.	gene_id "LOC115228195"; db_xref "GeneID:115228195"; gbkey "mRNA"; gene "LOC115228195"; ID ""; gene_name "LOC115228195"; transcript_id "XM_029798836.1"; product "E3 ubiquitin-protein ligase MIB1-like"; exon_number "12"; model_evidence "Supporting evidence includes similarity to: 100% coverage of the annotated genomic feature by RNAseq alignments, including 8 samples with support for all annotated introns";
NW_021831956.1	Gnomon	exon	8296	8367	.	-	.	gene_id "LOC115228195"; db_xref "GeneID:115228195"; gbkey "mRNA"; gene "LOC115228195"; ID ""; gene_name "LOC115228195"; transcript_id "XM_029798836.1"; product "E3 ubiquitin-protein ligase MIB1-like"; exon_number "11"; model_evidence "Supporting evidence includes similarity to: 100% coverage of the annotated genomic feature by RNAseq alignments, including 8 samples with support for all annotated introns";
NW_021831956.1	Gnomon	start_codon	29168	29170	.	-	0	gene_id "LOC115228195"; db_xref "GeneID:115228195"; gbkey "CDS"; gene "LOC115228195"; ID ""; gene_name "LOC115228195"; transcript_id "XM_029798836.1"; product "E3 ubiquitin-protein ligase MIB1-like"; protein_id "XP_029654696.1"; exon_number "3";
NW_021831956.1	Gnomon	stop_codon	5237	5239	.	-	0	gene_id "LOC115228195"; db_xref "GeneID:115228195"; gbkey "CDS"; gene "LOC115228195"; ID ""; gene_name "LOC115228195"; transcript_id "XM_029798836.1"; product "E3 ubiquitin-protein ligase MIB1-like"; protein_id "XP_029654696.1"; exon_number "12";
NW_021831963.1	Gnomon	gene	7	9060	.	+	.	gene_id "LOC115228197"; db_xref "GeneID:115228197"; gbkey "Gene"; gene "LOC115228197"; gene_biotype "protein_coding"; ID ""; gene_name "LOC115228197";
NW_021831963.1	Gnomon~FLAMseq	transcript	7	9060	.	+	.	gene_id "LOC115228197"; ID "XM_029798838.2"; gene_name "LOC115228197"; transcript_id "FLAMseq_ext~XM_029798838.2"; three_prime_ext "867";
NW_021831963.1	Gnomon~FLAMseq	exon	7	197	.	+	.	gene_id "LOC115228197"; db_xref "GeneID:115228197"; gbkey "mRNA"; gene "LOC115228197"; ID ""; gene_name "LOC115228197"; transcript_id "FLAMseq_ext~XM_029798838.2"; product "major egg antigen"; exon_number "1"; model_evidence "Supporting evidence includes similarity to: 2 Proteins, and 100% coverage of the annotated genomic feature by RNAseq alignments, including 28 samples with support for all annotated introns";
NW_021831963.1	Gnomon~FLAMseq	exon	7448	8193	.	+	.	gene_id "LOC115228197"; db_xref "GeneID:115228197"; gbkey "mRNA"; gene "LOC115228197"; ID ""; gene_name "LOC115228197"; transcript_id "FLAMseq_ext~XM_029798838.2"; product "major egg antigen"; exon_number "2"; model_evidence "Supporting evidence includes similarity to: 2 Proteins, and 100% coverage of the annotated genomic feature by RNAseq alignments, including 28 samples with support for all annotated introns";
NW_021831963.1	Gnomon~FLAMseq	exon	7448	9060	.	+	.	gene_id "LOC115228197"; db_xref "GeneID:115228197"; gbkey "mRNA"; gene "LOC115228197"; ID ""; gene_name "LOC115228197"; transcript_id "FLAMseq_ext~XM_029798838.2"; product ""; exon_number "2"; model_evidence "Supporting evidence includes similarity to: 2 Proteins, and 100% coverage of the annotated genomic feature by RNAseq alignments"; three_prime_ext "867";
NW_021831963.1	Gnomon	transcript	7	8193	.	+	.	gene_id "LOC115228197"; ID "XM_029798838.2"; gene_name "LOC115228197"; transcript_id "XM_029798838.2";
NW_021831963.1	Gnomon	CDS	7448	7960	.	+	0	gene_id "LOC115228197"; db_xref "GeneID:115228197"; gbkey "CDS"; gene "LOC115228197"; ID ""; gene_name "LOC115228197"; transcript_id "XM_029798838.2"; product "major egg antigen"; protein_id "XP_029654698.2"; exon_number "2";
NW_021831963.1	Gnomon	CDS	9	197	.	+	0	gene_id "LOC115228197"; db_xref "GeneID:115228197"; gbkey "CDS"; gene "LOC115228197"; ID ""; gene_name "LOC115228197"; transcript_id "XM_029798838.2"; product "major egg antigen"; protein_id "XP_029654698.2"; exon_number "1";
NW_021831963.1	Gnomon	exon	7	197	.	+	.	gene_id "LOC115228197"; db_xref "GeneID:115228197"; gbkey "mRNA"; gene "LOC115228197"; ID ""; gene_name "LOC115228197"; transcript_id "XM_029798838.2"; product "major egg antigen"; exon_number "1"; model_evidence "Supporting evidence includes similarity to: 2 Proteins, and 100% coverage of the annotated genomic feature by RNAseq alignments, including 28 samples with support for all annotated introns";
NW_021831963.1	Gnomon	exon	7448	8193	.	+	.	gene_id "LOC115228197"; db_xref "GeneID:115228197"; gbkey "mRNA"; gene "LOC115228197"; ID ""; gene_name "LOC115228197"; transcript_id "XM_029798838.2"; product "major egg antigen"; exon_number "2"; model_evidence "Supporting evidence includes similarity to: 2 Proteins, and 100% coverage of the annotated genomic feature by RNAseq alignments, including 28 samples with support for all annotated introns";
NW_021831963.1	Gnomon	start_codon	9	11	.	+	0	gene_id "LOC115228197"; db_xref "GeneID:115228197"; gbkey "CDS"; gene "LOC115228197"; ID ""; gene_name "LOC115228197"; transcript_id "XM_029798838.2"; product "major egg antigen"; protein_id "XP_029654698.2"; exon_number "1";
NW_021831963.1	Gnomon	stop_codon	7961	7963	.	+	0	gene_id "LOC115228197"; db_xref "GeneID:115228197"; gbkey "CDS"; gene "LOC115228197"; ID ""; gene_name "LOC115228197"; transcript_id "XM_029798838.2"; product "major egg antigen"; protein_id "XP_029654698.2"; exon_number "2";
NW_021831967.1	Gnomon	gene	585	15026	.	-	.	gene_id "LOC115228200"; db_xref "GeneID:115228200"; gbkey "Gene"; gene "LOC115228200"; gene_biotype "protein_coding"; ID ""; gene_name "LOC115228200"; partial "true";
NW_021831967.1	Gnomon~FLAMseq	transcript	585	15026	.	-	.	gene_id "LOC115228200"; ID "XM_029798840.2"; gene_name "LOC115228200"; transcript_id "FLAMseq_ext~XM_029798840.2"; three_prime_ext "609";
NW_021831967.1	Gnomon~FLAMseq	exon	1194	1393	.	-	.	gene_id "LOC115228200"; db_xref "GeneID:115228200"; gbkey "mRNA"; gene "LOC115228200"; ID ""; gene_name "LOC115228200"; transcript_id "FLAMseq_ext~XM_029798840.2"; product "sodium- and chloride-dependent glycine transporter 1-like"; exon_number "3"; model_evidence "Supporting evidence includes similarity to: 68% coverage of the annotated genomic feature by RNAseq alignments"; partial "true";
NW_021831967.1	Gnomon~FLAMseq	exon	14763	15026	.	-	.	gene_id "LOC115228200"; db_xref "GeneID:115228200"; gbkey "mRNA"; gene "LOC115228200"; ID ""; gene_name "LOC115228200"; transcript_id "FLAMseq_ext~XM_029798840.2"; product "sodium- and chloride-dependent glycine transporter 1-like"; exon_number "1"; model_evidence "Supporting evidence includes similarity to: 68% coverage of the annotated genomic feature by RNAseq alignments"; partial "true";
NW_021831967.1	Gnomon~FLAMseq	exon	5424	5652	.	-	.	gene_id "LOC115228200"; db_xref "GeneID:115228200"; gbkey "mRNA"; gene "LOC115228200"; ID ""; gene_name "LOC115228200"; transcript_id "FLAMseq_ext~XM_029798840.2"; product "sodium- and chloride-dependent glycine transporter 1-like"; exon_number "2"; model_evidence "Supporting evidence includes similarity to: 68% coverage of the annotated genomic feature by RNAseq alignments"; partial "true";
NW_021831967.1	Gnomon~FLAMseq	exon	585	1393	.	-	.	gene_id "LOC115228200"; db_xref "GeneID:115228200"; gbkey "mRNA"; gene "LOC115228200"; ID ""; gene_name "LOC115228200"; transcript_id "FLAMseq_ext~XM_029798840.2"; product ""; exon_number "3"; model_evidence ""; partial "true"; three_prime_ext "609";
NW_021831967.1	Gnomon	transcript	1194	15026	.	-	.	gene_id "LOC115228200"; ID "XM_029798840.2"; gene_name "LOC115228200"; transcript_id "XM_029798840.2";
NW_021831967.1	Gnomon	CDS	1197	1393	.	-	2	gene_id "LOC115228200"; db_xref "GeneID:115228200"; gbkey "CDS"; gene "LOC115228200"; ID ""; gene_name "LOC115228200"; transcript_id "XM_029798840.2"; product "sodium- and chloride-dependent glycine transporter 1-like"; protein_id "XP_029654700.1"; exon_number "3"; partial "true";
NW_021831967.1	Gnomon	CDS	14763	14864	.	-	0	gene_id "LOC115228200"; db_xref "GeneID:115228200"; gbkey "CDS"; gene "LOC115228200"; ID ""; gene_name "LOC115228200"; transcript_id "XM_029798840.2"; product "sodium- and chloride-dependent glycine transporter 1-like"; protein_id "XP_029654700.1"; exon_number "1"; partial "true";
NW_021831967.1	Gnomon	CDS	5424	5652	.	-	0	gene_id "LOC115228200"; db_xref "GeneID:115228200"; gbkey "CDS"; gene "LOC115228200"; ID ""; gene_name "LOC115228200"; transcript_id "XM_029798840.2"; product "sodium- and chloride-dependent glycine transporter 1-like"; protein_id "XP_029654700.1"; exon_number "2"; partial "true";
NW_021831967.1	Gnomon	exon	1194	1393	.	-	.	gene_id "LOC115228200"; db_xref "GeneID:115228200"; gbkey "mRNA"; gene "LOC115228200"; ID ""; gene_name "LOC115228200"; transcript_id "XM_029798840.2"; product "sodium- and chloride-dependent glycine transporter 1-like"; exon_number "3"; model_evidence "Supporting evidence includes similarity to: 68% coverage of the annotated genomic feature by RNAseq alignments"; partial "true";
NW_021831967.1	Gnomon	exon	14763	15026	.	-	.	gene_id "LOC115228200"; db_xref "GeneID:115228200"; gbkey "mRNA"; gene "LOC115228200"; ID ""; gene_name "LOC115228200"; transcript_id "XM_029798840.2"; product "sodium- and chloride-dependent glycine transporter 1-like"; exon_number "1"; model_evidence "Supporting evidence includes similarity to: 68% coverage of the annotated genomic feature by RNAseq alignments"; partial "true";
NW_021831967.1	Gnomon	exon	5424	5652	.	-	.	gene_id "LOC115228200"; db_xref "GeneID:115228200"; gbkey "mRNA"; gene "LOC115228200"; ID ""; gene_name "LOC115228200"; transcript_id "XM_029798840.2"; product "sodium- and chloride-dependent glycine transporter 1-like"; exon_number "2"; model_evidence "Supporting evidence includes similarity to: 68% coverage of the annotated genomic feature by RNAseq alignments"; partial "true";
NW_021831967.1	Gnomon	start_codon	14862	14864	.	-	0	gene_id "LOC115228200"; db_xref "GeneID:115228200"; gbkey "CDS"; gene "LOC115228200"; ID ""; gene_name "LOC115228200"; transcript_id "XM_029798840.2"; product "sodium- and chloride-dependent glycine transporter 1-like"; protein_id "XP_029654700.1"; exon_number "1"; partial "true";
NW_021831967.1	Gnomon	stop_codon	1194	1196	.	-	0	gene_id "LOC115228200"; db_xref "GeneID:115228200"; gbkey "CDS"; gene "LOC115228200"; ID ""; gene_name "LOC115228200"; transcript_id "XM_029798840.2"; product "sodium- and chloride-dependent glycine transporter 1-like"; protein_id "XP_029654700.1"; exon_number "3"; partial "true";
NW_021831972.1	Gnomon	gene	1441	2455	.	+	.	gene_id "LOC115228201"; db_xref "GeneID:115228201"; gbkey "Gene"; gene "LOC115228201"; gene_biotype "protein_coding"; ID ""; gene_name "LOC115228201"; partial "true";
NW_021831972.1	Gnomon	transcript	1441	2455	.	+	.	gene_id "LOC115228201"; ID "XM_029798841.1"; gene_name "LOC115228201"; transcript_id "XM_029798841.1";
NW_021831972.1	Gnomon	CDS	1441	2452	.	+	0	gene_id "LOC115228201"; db_xref "GeneID:115228201"; gbkey "CDS"; gene "LOC115228201"; ID ""; gene_name "LOC115228201"; transcript_id "XM_029798841.1"; product "craniofacial development protein 2-like"; protein_id "XP_029654701.1"; exon_number "1"; partial "true";
NW_021831972.1	Gnomon	exon	1441	2455	.	+	.	gene_id "LOC115228201"; db_xref "GeneID:115228201"; gbkey "mRNA"; gene "LOC115228201"; ID ""; gene_name "LOC115228201"; transcript_id "XM_029798841.1"; product "craniofacial development protein 2-like"; exon_number "1"; model_evidence "Supporting evidence includes similarity to: 6 Proteins"; partial "true";
NW_021831972.1	Gnomon	start_codon	1441	1443	.	+	0	gene_id "LOC115228201"; db_xref "GeneID:115228201"; gbkey "CDS"; gene "LOC115228201"; ID ""; gene_name "LOC115228201"; transcript_id "XM_029798841.1"; product "craniofacial development protein 2-like"; protein_id "XP_029654701.1"; exon_number "1"; partial "true";
NW_021831972.1	Gnomon	stop_codon	2453	2455	.	+	0	gene_id "LOC115228201"; db_xref "GeneID:115228201"; gbkey "CDS"; gene "LOC115228201"; ID ""; gene_name "LOC115228201"; transcript_id "XM_029798841.1"; product "craniofacial development protein 2-like"; protein_id "XP_029654701.1"; exon_number "1"; partial "true";
NW_021831981.1	Gnomon	gene	30732	31184	.	-	.	gene_id "LOC118761162"; db_xref "GeneID:118761162"; gbkey "Gene"; gene "LOC118761162"; gene_biotype "lncRNA"; ID ""; gene_name "LOC118761162";
NW_021831981.1	Gnomon	transcript	30732	31184	.	-	.	gene_id "LOC118761162"; ID "XR_004997185.1"; gene_name "LOC118761162"; transcript_id "XR_004997185.1";
NW_021831981.1	Gnomon	exon	30732	30794	.	-	.	gene_id "LOC118761162"; db_xref "GeneID:118761162"; gbkey "ncRNA"; gene "LOC118761162"; ID ""; gene_name "LOC118761162"; transcript_id "XR_004997185.1"; product "uncharacterized LOC118761162"; exon_number "3"; model_evidence "Supporting evidence includes similarity to: 100% coverage of the annotated genomic feature by RNAseq alignments, including 1 sample with support for all annotated introns";
NW_021831981.1	Gnomon	exon	30881	30957	.	-	.	gene_id "LOC118761162"; db_xref "GeneID:118761162"; gbkey "ncRNA"; gene "LOC118761162"; ID ""; gene_name "LOC118761162"; transcript_id "XR_004997185.1"; product "uncharacterized LOC118761162"; exon_number "2"; model_evidence "Supporting evidence includes similarity to: 100% coverage of the annotated genomic feature by RNAseq alignments, including 1 sample with support for all annotated introns";
NW_021831981.1	Gnomon	exon	30997	31184	.	-	.	gene_id "LOC118761162"; db_xref "GeneID:118761162"; gbkey "ncRNA"; gene "LOC118761162"; ID ""; gene_name "LOC118761162"; transcript_id "XR_004997185.1"; product "uncharacterized LOC118761162"; exon_number "1"; model_evidence "Supporting evidence includes similarity to: 100% coverage of the annotated genomic feature by RNAseq alignments, including 1 sample with support for all annotated introns";
NW_021831985.1	Gnomon	gene	43707	210911	.	-	.	gene_id "LOC115228205"; db_xref "GeneID:115228205"; gbkey "Gene"; gene "LOC115228205"; gene_biotype "protein_coding"; ID ""; gene_name "LOC115228205";
NW_021831985.1	PBRI~FLAMseq	transcript	43707	85718	.	-	.	gene_id "LOC115228205"; ID ""; gene_name "LOC115228205"; transcript_id "FLAMseq_ext~G59627.1"; uniq_trans_id "G59627.1"; three_prime_ext "8717";
NW_021831985.1	PBRI~FLAMseq	exon	52424	52900	.	-	.	gene_id "LOC115228205"; ID ""; gene_name "LOC115228205"; transcript_id "FLAMseq_ext~G59627.1"; exon_number "7"; uniq_trans_id "G59627.1";
NW_021831985.1	PBRI~FLAMseq	exon	55795	55947	.	-	.	gene_id "LOC115228205"; ID ""; gene_name "LOC115228205"; transcript_id "FLAMseq_ext~G59627.1"; exon_number "6"; uniq_trans_id "G59627.1";
NW_021831985.1	PBRI~FLAMseq	exon	62125	62199	.	-	.	gene_id "LOC115228205"; ID ""; gene_name "LOC115228205"; transcript_id "FLAMseq_ext~G59627.1"; exon_number "5"; uniq_trans_id "G59627.1";
NW_021831985.1	PBRI~FLAMseq	exon	63864	63990	.	-	.	gene_id "LOC115228205"; ID ""; gene_name "LOC115228205"; transcript_id "FLAMseq_ext~G59627.1"; exon_number "4"; uniq_trans_id "G59627.1";
NW_021831985.1	PBRI~FLAMseq	exon	67015	67505	.	-	.	gene_id "LOC115228205"; ID ""; gene_name "LOC115228205"; transcript_id "FLAMseq_ext~G59627.1"; exon_number "3"; uniq_trans_id "G59627.1";
NW_021831985.1	PBRI~FLAMseq	exon	85360	85438	.	-	.	gene_id "LOC115228205"; ID ""; gene_name "LOC115228205"; transcript_id "FLAMseq_ext~G59627.1"; exon_number "2"; uniq_trans_id "G59627.1";
NW_021831985.1	PBRI~FLAMseq	exon	85635	85718	.	-	.	gene_id "LOC115228205"; ID ""; gene_name "LOC115228205"; transcript_id "FLAMseq_ext~G59627.1"; exon_number "1"; uniq_trans_id "G59627.1";
NW_021831985.1	PBRI~FLAMseq	exon	43707	52900	.	-	.	gene_id "LOC115228205"; ID ""; gene_name "LOC115228205"; transcript_id "FLAMseq_ext~G59627.1"; exon_number "7"; uniq_trans_id "G59627.1"; three_prime_ext "8717";
NW_021831985.1	PBRI	transcript	52424	85718	.	-	.	gene_id "LOC115228205"; ID ""; gene_name "LOC115228205"; transcript_id "G59627.1"; uniq_trans_id "G59627.1";
NW_021831985.1	PBRI	exon	52424	52900	.	-	.	gene_id "LOC115228205"; ID ""; gene_name "LOC115228205"; transcript_id "G59627.1"; exon_number "7"; uniq_trans_id "G59627.1";
NW_021831985.1	PBRI	exon	55795	55947	.	-	.	gene_id "LOC115228205"; ID ""; gene_name "LOC115228205"; transcript_id "G59627.1"; exon_number "6"; uniq_trans_id "G59627.1";
NW_021831985.1	PBRI	exon	62125	62199	.	-	.	gene_id "LOC115228205"; ID ""; gene_name "LOC115228205"; transcript_id "G59627.1"; exon_number "5"; uniq_trans_id "G59627.1";
NW_021831985.1	PBRI	exon	63864	63990	.	-	.	gene_id "LOC115228205"; ID ""; gene_name "LOC115228205"; transcript_id "G59627.1"; exon_number "4"; uniq_trans_id "G59627.1";
NW_021831985.1	PBRI	exon	67015	67505	.	-	.	gene_id "LOC115228205"; ID ""; gene_name "LOC115228205"; transcript_id "G59627.1"; exon_number "3"; uniq_trans_id "G59627.1";
NW_021831985.1	PBRI	exon	85360	85438	.	-	.	gene_id "LOC115228205"; ID ""; gene_name "LOC115228205"; transcript_id "G59627.1"; exon_number "2"; uniq_trans_id "G59627.1";
NW_021831985.1	PBRI	exon	85635	85718	.	-	.	gene_id "LOC115228205"; ID ""; gene_name "LOC115228205"; transcript_id "G59627.1"; exon_number "1"; uniq_trans_id "G59627.1";
NW_021831985.1	PBRI	transcript	156341	205506	.	-	.	gene_id "LOC115228205"; ID ""; gene_name "LOC115228205"; transcript_id "G59629.1"; uniq_trans_id "G59629.1";
NW_021831985.1	PBRI	exon	156341	156494	.	-	.	gene_id "LOC115228205"; ID ""; gene_name "LOC115228205"; transcript_id "G59629.1"; exon_number "2"; uniq_trans_id "G59629.1";
NW_021831985.1	PBRI	exon	204428	205506	.	-	.	gene_id "LOC115228205"; ID ""; gene_name "LOC115228205"; transcript_id "G59629.1"; exon_number "1"; uniq_trans_id "G59629.1";
NW_021831985.1	Gnomon	transcript	52608	210911	.	-	.	gene_id "LOC115228205"; ID "XM_036498873.1"; gene_name "LOC115228205"; transcript_id "XM_036498873.1";
NW_021831985.1	Gnomon	CDS	141016	141235	.	-	2	gene_id "LOC115228205"; db_xref "GeneID:115228205"; gbkey "CDS"; gene "LOC115228205"; ID ""; gene_name "LOC115228205"; transcript_id "XM_036498873.1"; product "LOW QUALITY PROTEIN: E3 ubiquitin-protein ligase TRIM33"; protein_id "XP_036354766.1"; exon_number "7"; note ""; exception "unclassified translation discrepancy";
NW_021831985.1	Gnomon	CDS	145198	145529	.	-	1	gene_id "LOC115228205"; db_xref "GeneID:115228205"; gbkey "CDS"; gene "LOC115228205"; ID ""; gene_name "LOC115228205"; transcript_id "XM_036498873.1"; product "LOW QUALITY PROTEIN: E3 ubiquitin-protein ligase TRIM33"; protein_id "XP_036354766.1"; exon_number "6"; note ""; exception "unclassified translation discrepancy";
NW_021831985.1	Gnomon	CDS	155076	155358	.	-	2	gene_id "LOC115228205"; db_xref "GeneID:115228205"; gbkey "CDS"; gene "LOC115228205"; ID ""; gene_name "LOC115228205"; transcript_id "XM_036498873.1"; product "LOW QUALITY PROTEIN: E3 ubiquitin-protein ligase TRIM33"; protein_id "XP_036354766.1"; exon_number "5"; note ""; exception "unclassified translation discrepancy";
NW_021831985.1	Gnomon	CDS	155361	156494	.	-	2	gene_id "LOC115228205"; db_xref "GeneID:115228205"; gbkey "CDS"; gene "LOC115228205"; ID ""; gene_name "LOC115228205"; transcript_id "XM_036498873.1"; product "LOW QUALITY PROTEIN: E3 ubiquitin-protein ligase TRIM33"; protein_id "XP_036354766.1"; exon_number "4"; note ""; exception "unclassified translation discrepancy";
NW_021831985.1	Gnomon	CDS	204428	205831	.	-	2	gene_id "LOC115228205"; db_xref "GeneID:115228205"; gbkey "CDS"; gene "LOC115228205"; ID ""; gene_name "LOC115228205"; transcript_id "XM_036498873.1"; product "LOW QUALITY PROTEIN: E3 ubiquitin-protein ligase TRIM33"; protein_id "XP_036354766.1"; exon_number "3"; note ""; exception "unclassified translation discrepancy";
NW_021831985.1	Gnomon	CDS	206540	207491	.	-	0	gene_id "LOC115228205"; db_xref "GeneID:115228205"; gbkey "CDS"; gene "LOC115228205"; ID ""; gene_name "LOC115228205"; transcript_id "XM_036498873.1"; product "LOW QUALITY PROTEIN: E3 ubiquitin-protein ligase TRIM33"; protein_id "XP_036354766.1"; exon_number "2"; note ""; exception "unclassified translation discrepancy";
NW_021831985.1	Gnomon	CDS	52709	52900	.	-	0	gene_id "LOC115228205"; db_xref "GeneID:115228205"; gbkey "CDS"; gene "LOC115228205"; ID ""; gene_name "LOC115228205"; transcript_id "XM_036498873.1"; product "LOW QUALITY PROTEIN: E3 ubiquitin-protein ligase TRIM33"; protein_id "XP_036354766.1"; exon_number "13"; note ""; exception "unclassified translation discrepancy";
NW_021831985.1	Gnomon	CDS	55795	55947	.	-	0	gene_id "LOC115228205"; db_xref "GeneID:115228205"; gbkey "CDS"; gene "LOC115228205"; ID ""; gene_name "LOC115228205"; transcript_id "XM_036498873.1"; product "LOW QUALITY PROTEIN: E3 ubiquitin-protein ligase TRIM33"; protein_id "XP_036354766.1"; exon_number "12"; note ""; exception "unclassified translation discrepancy";
NW_021831985.1	Gnomon	CDS	62125	62199	.	-	0	gene_id "LOC115228205"; db_xref "GeneID:115228205"; gbkey "CDS"; gene "LOC115228205"; ID ""; gene_name "LOC115228205"; transcript_id "XM_036498873.1"; product "LOW QUALITY PROTEIN: E3 ubiquitin-protein ligase TRIM33"; protein_id "XP_036354766.1"; exon_number "11"; note ""; exception "unclassified translation discrepancy";
NW_021831985.1	Gnomon	CDS	63864	63990	.	-	1	gene_id "LOC115228205"; db_xref "GeneID:115228205"; gbkey "CDS"; gene "LOC115228205"; ID ""; gene_name "LOC115228205"; transcript_id "XM_036498873.1"; product "LOW QUALITY PROTEIN: E3 ubiquitin-protein ligase TRIM33"; protein_id "XP_036354766.1"; exon_number "10"; note ""; exception "unclassified translation discrepancy";
NW_021831985.1	Gnomon	CDS	67015	67505	.	-	0	gene_id "LOC115228205"; db_xref "GeneID:115228205"; gbkey "CDS"; gene "LOC115228205"; ID ""; gene_name "LOC115228205"; transcript_id "XM_036498873.1"; product "LOW QUALITY PROTEIN: E3 ubiquitin-protein ligase TRIM33"; protein_id "XP_036354766.1"; exon_number "9"; note ""; exception "unclassified translation discrepancy";
NW_021831985.1	Gnomon	CDS	85360	85438	.	-	1	gene_id "LOC115228205"; db_xref "GeneID:115228205"; gbkey "CDS"; gene "LOC115228205"; ID ""; gene_name "LOC115228205"; transcript_id "XM_036498873.1"; product "LOW QUALITY PROTEIN: E3 ubiquitin-protein ligase TRIM33"; protein_id "XP_036354766.1"; exon_number "8"; note ""; exception "unclassified translation discrepancy";
NW_021831985.1	Gnomon	exon	141016	141235	.	-	.	gene_id "LOC115228205"; db_xref "GeneID:115228205"; gbkey "mRNA"; gene "LOC115228205"; ID ""; gene_name "LOC115228205"; transcript_id "XM_036498873.1"; product "E3 ubiquitin-protein ligase TRIM33"; exon_number "7"; model_evidence "Supporting evidence includes similarity to: 24 Proteins, and 100% coverage of the annotated genomic feature by RNAseq alignments, including 12 samples with support for all annotated introns"; note ""; exception "unclassified transcription discrepancy";
NW_021831985.1	Gnomon	exon	145198	145529	.	-	.	gene_id "LOC115228205"; db_xref "GeneID:115228205"; gbkey "mRNA"; gene "LOC115228205"; ID ""; gene_name "LOC115228205"; transcript_id "XM_036498873.1"; product "E3 ubiquitin-protein ligase TRIM33"; exon_number "6"; model_evidence "Supporting evidence includes similarity to: 24 Proteins, and 100% coverage of the annotated genomic feature by RNAseq alignments, including 12 samples with support for all annotated introns"; note ""; exception "unclassified transcription discrepancy";
NW_021831985.1	Gnomon	exon	155076	155358	.	-	.	gene_id "LOC115228205"; db_xref "GeneID:115228205"; gbkey "mRNA"; gene "LOC115228205"; ID ""; gene_name "LOC115228205"; transcript_id "XM_036498873.1"; product "E3 ubiquitin-protein ligase TRIM33"; exon_number "5"; model_evidence "Supporting evidence includes similarity to: 24 Proteins, and 100% coverage of the annotated genomic feature by RNAseq alignments, including 12 samples with support for all annotated introns"; note ""; exception "unclassified transcription discrepancy";
NW_021831985.1	Gnomon	exon	155361	156494	.	-	.	gene_id "LOC115228205"; db_xref "GeneID:115228205"; gbkey "mRNA"; gene "LOC115228205"; ID ""; gene_name "LOC115228205"; transcript_id "XM_036498873.1"; product "E3 ubiquitin-protein ligase TRIM33"; exon_number "4"; model_evidence "Supporting evidence includes similarity to: 24 Proteins, and 100% coverage of the annotated genomic feature by RNAseq alignments, including 12 samples with support for all annotated introns"; note ""; exception "unclassified transcription discrepancy";
NW_021831985.1	Gnomon	exon	204428	205831	.	-	.	gene_id "LOC115228205"; db_xref "GeneID:115228205"; gbkey "mRNA"; gene "LOC115228205"; ID ""; gene_name "LOC115228205"; transcript_id "XM_036498873.1"; product "E3 ubiquitin-protein ligase TRIM33"; exon_number "3"; model_evidence "Supporting evidence includes similarity to: 24 Proteins, and 100% coverage of the annotated genomic feature by RNAseq alignments, including 12 samples with support for all annotated introns"; note ""; exception "unclassified transcription discrepancy";
NW_021831985.1	Gnomon	exon	206540	207511	.	-	.	gene_id "LOC115228205"; db_xref "GeneID:115228205"; gbkey "mRNA"; gene "LOC115228205"; ID ""; gene_name "LOC115228205"; transcript_id "XM_036498873.1"; product "E3 ubiquitin-protein ligase TRIM33"; exon_number "2"; model_evidence "Supporting evidence includes similarity to: 24 Proteins, and 100% coverage of the annotated genomic feature by RNAseq alignments, including 12 samples with support for all annotated introns"; note ""; exception "unclassified transcription discrepancy";
NW_021831985.1	Gnomon	exon	210849	210911	.	-	.	gene_id "LOC115228205"; db_xref "GeneID:115228205"; gbkey "mRNA"; gene "LOC115228205"; ID ""; gene_name "LOC115228205"; transcript_id "XM_036498873.1"; product "E3 ubiquitin-protein ligase TRIM33"; exon_number "1"; model_evidence "Supporting evidence includes similarity to: 24 Proteins, and 100% coverage of the annotated genomic feature by RNAseq alignments, including 12 samples with support for all annotated introns"; note ""; exception "unclassified transcription discrepancy";
NW_021831985.1	Gnomon	exon	52608	52900	.	-	.	gene_id "LOC115228205"; db_xref "GeneID:115228205"; gbkey "mRNA"; gene "LOC115228205"; ID ""; gene_name "LOC115228205"; transcript_id "XM_036498873.1"; product "E3 ubiquitin-protein ligase TRIM33"; exon_number "13"; model_evidence "Supporting evidence includes similarity to: 24 Proteins, and 100% coverage of the annotated genomic feature by RNAseq alignments, including 12 samples with support for all annotated introns"; note ""; exception "unclassified transcription discrepancy";
NW_021831985.1	Gnomon	exon	55795	55947	.	-	.	gene_id "LOC115228205"; db_xref "GeneID:115228205"; gbkey "mRNA"; gene "LOC115228205"; ID ""; gene_name "LOC115228205"; transcript_id "XM_036498873.1"; product "E3 ubiquitin-protein ligase TRIM33"; exon_number "12"; model_evidence "Supporting evidence includes similarity to: 24 Proteins, and 100% coverage of the annotated genomic feature by RNAseq alignments, including 12 samples with support for all annotated introns"; note ""; exception "unclassified transcription discrepancy";
NW_021831985.1	Gnomon	exon	62125	62199	.	-	.	gene_id "LOC115228205"; db_xref "GeneID:115228205"; gbkey "mRNA"; gene "LOC115228205"; ID ""; gene_name "LOC115228205"; transcript_id "XM_036498873.1"; product "E3 ubiquitin-protein ligase TRIM33"; exon_number "11"; model_evidence "Supporting evidence includes similarity to: 24 Proteins, and 100% coverage of the annotated genomic feature by RNAseq alignments, including 12 samples with support for all annotated introns"; note ""; exception "unclassified transcription discrepancy";
NW_021831985.1	Gnomon	exon	63864	63990	.	-	.	gene_id "LOC115228205"; db_xref "GeneID:115228205"; gbkey "mRNA"; gene "LOC115228205"; ID ""; gene_name "LOC115228205"; transcript_id "XM_036498873.1"; product "E3 ubiquitin-protein ligase TRIM33"; exon_number "10"; model_evidence "Supporting evidence includes similarity to: 24 Proteins, and 100% coverage of the annotated genomic feature by RNAseq alignments, including 12 samples with support for all annotated introns"; note ""; exception "unclassified transcription discrepancy";
NW_021831985.1	Gnomon	exon	67015	67505	.	-	.	gene_id "LOC115228205"; db_xref "GeneID:115228205"; gbkey "mRNA"; gene "LOC115228205"; ID ""; gene_name "LOC115228205"; transcript_id "XM_036498873.1"; product "E3 ubiquitin-protein ligase TRIM33"; exon_number "9"; model_evidence "Supporting evidence includes similarity to: 24 Proteins, and 100% coverage of the annotated genomic feature by RNAseq alignments, including 12 samples with support for all annotated introns"; note ""; exception "unclassified transcription discrepancy";
NW_021831985.1	Gnomon	exon	85360	85438	.	-	.	gene_id "LOC115228205"; db_xref "GeneID:115228205"; gbkey "mRNA"; gene "LOC115228205"; ID ""; gene_name "LOC115228205"; transcript_id "XM_036498873.1"; product "E3 ubiquitin-protein ligase TRIM33"; exon_number "8"; model_evidence "Supporting evidence includes similarity to: 24 Proteins, and 100% coverage of the annotated genomic feature by RNAseq alignments, including 12 samples with support for all annotated introns"; note ""; exception "unclassified transcription discrepancy";
NW_021831985.1	Gnomon	start_codon	207489	207491	.	-	0	gene_id "LOC115228205"; db_xref "GeneID:115228205"; gbkey "CDS"; gene "LOC115228205"; ID ""; gene_name "LOC115228205"; transcript_id "XM_036498873.1"; product "LOW QUALITY PROTEIN: E3 ubiquitin-protein ligase TRIM33"; protein_id "XP_036354766.1"; exon_number "2"; note ""; exception "unclassified translation discrepancy";
NW_021831985.1	Gnomon	stop_codon	52706	52708	.	-	0	gene_id "LOC115228205"; db_xref "GeneID:115228205"; gbkey "CDS"; gene "LOC115228205"; ID ""; gene_name "LOC115228205"; transcript_id "XM_036498873.1"; product "LOW QUALITY PROTEIN: E3 ubiquitin-protein ligase TRIM33"; protein_id "XP_036354766.1"; exon_number "13"; note ""; exception "unclassified translation discrepancy";
NW_021831985.1	Gnomon	gene	176768	198103	.	-	.	gene_id "LOC118761163"; db_xref "GeneID:118761163"; gbkey "Gene"; gene "LOC118761163"; gene_biotype "lncRNA"; ID ""; gene_name "LOC118761163";
NW_021831985.1	Gnomon	transcript	176768	198103	.	-	.	gene_id "LOC118761163"; ID "XR_004997186.1"; gene_name "LOC118761163"; transcript_id "XR_004997186.1";
NW_021831985.1	Gnomon	exon	176768	176778	.	-	.	gene_id "LOC118761163"; db_xref "GeneID:118761163"; gbkey "ncRNA"; gene "LOC118761163"; ID ""; gene_name "LOC118761163"; transcript_id "XR_004997186.1"; product "uncharacterized LOC118761163"; exon_number "3"; model_evidence "Supporting evidence includes similarity to: 100% coverage of the annotated genomic feature by RNAseq alignments, including 5 samples with support for all annotated introns";
NW_021831985.1	Gnomon	exon	186066	186068	.	-	.	gene_id "LOC118761163"; db_xref "GeneID:118761163"; gbkey "ncRNA"; gene "LOC118761163"; ID ""; gene_name "LOC118761163"; transcript_id "XR_004997186.1"; product "uncharacterized LOC118761163"; exon_number "2"; model_evidence "Supporting evidence includes similarity to: 100% coverage of the annotated genomic feature by RNAseq alignments, including 5 samples with support for all annotated introns";
NW_021831985.1	Gnomon	exon	197892	198103	.	-	.	gene_id "LOC118761163"; db_xref "GeneID:118761163"; gbkey "ncRNA"; gene "LOC118761163"; ID ""; gene_name "LOC118761163"; transcript_id "XR_004997186.1"; product "uncharacterized LOC118761163"; exon_number "1"; model_evidence "Supporting evidence includes similarity to: 100% coverage of the annotated genomic feature by RNAseq alignments, including 5 samples with support for all annotated introns";
NW_021831985.1	Gnomon	gene	32214	32979	.	-	.	gene_id "LOC118761164"; db_xref "GeneID:118761164"; gbkey "Gene"; gene "LOC118761164"; gene_biotype "lncRNA"; ID ""; gene_name "LOC118761164";
NW_021831985.1	Gnomon	transcript	32214	32979	.	-	.	gene_id "LOC118761164"; ID "XR_004997187.1"; gene_name "LOC118761164"; transcript_id "XR_004997187.1";
NW_021831985.1	Gnomon	exon	32214	32527	.	-	.	gene_id "LOC118761164"; db_xref "GeneID:118761164"; gbkey "ncRNA"; gene "LOC118761164"; ID ""; gene_name "LOC118761164"; transcript_id "XR_004997187.1"; product "uncharacterized LOC118761164"; exon_number "2"; model_evidence "Supporting evidence includes similarity to: 100% coverage of the annotated genomic feature by RNAseq alignments, including 1 sample with support for all annotated introns";
NW_021831985.1	Gnomon	exon	32938	32979	.	-	.	gene_id "LOC118761164"; db_xref "GeneID:118761164"; gbkey "ncRNA"; gene "LOC118761164"; ID ""; gene_name "LOC118761164"; transcript_id "XR_004997187.1"; product "uncharacterized LOC118761164"; exon_number "1"; model_evidence "Supporting evidence includes similarity to: 100% coverage of the annotated genomic feature by RNAseq alignments, including 1 sample with support for all annotated introns";
NW_021831985.1	Gnomon	gene	228795	244224	.	+	.	gene_id "LOC118761165"; db_xref "GeneID:118761165"; gbkey "Gene"; gene "LOC118761165"; gene_biotype "lncRNA"; ID ""; gene_name "LOC118761165";
NW_021831985.1	Gnomon	transcript	228795	244224	.	+	.	gene_id "LOC118761165"; ID "XR_004997188.1"; gene_name "LOC118761165"; transcript_id "XR_004997188.1";
NW_021831985.1	Gnomon	exon	228795	228814	.	+	.	gene_id "LOC118761165"; db_xref "GeneID:118761165"; gbkey "ncRNA"; gene "LOC118761165"; ID ""; gene_name "LOC118761165"; transcript_id "XR_004997188.1"; product "uncharacterized LOC118761165"; exon_number "1"; model_evidence "Supporting evidence includes similarity to: 100% coverage of the annotated genomic feature by RNAseq alignments, including 2 samples with support for all annotated introns";
NW_021831985.1	Gnomon	exon	242102	242106	.	+	.	gene_id "LOC118761165"; db_xref "GeneID:118761165"; gbkey "ncRNA"; gene "LOC118761165"; ID ""; gene_name "LOC118761165"; transcript_id "XR_004997188.1"; product "uncharacterized LOC118761165"; exon_number "2"; model_evidence "Supporting evidence includes similarity to: 100% coverage of the annotated genomic feature by RNAseq alignments, including 2 samples with support for all annotated introns";
NW_021831985.1	Gnomon	exon	244097	244224	.	+	.	gene_id "LOC118761165"; db_xref "GeneID:118761165"; gbkey "ncRNA"; gene "LOC118761165"; ID ""; gene_name "LOC118761165"; transcript_id "XR_004997188.1"; product "uncharacterized LOC118761165"; exon_number "3"; model_evidence "Supporting evidence includes similarity to: 100% coverage of the annotated genomic feature by RNAseq alignments, including 2 samples with support for all annotated introns";
NW_021831987.1	Gnomon	gene	65025	123163	.	-	.	gene_id "LOC115228208"; db_xref "GeneID:115228208"; gbkey "Gene"; gene "LOC115228208"; gene_biotype "protein_coding"; ID ""; gene_name "LOC115228208";
NW_021831987.1	Gnomon~FLAMseq~Covext	transcript	65025	123163	.	-	.	gene_id "LOC115228208"; ID "XM_029798845.2"; gene_name "LOC115228208"; transcript_id "Covext~FLAMseq_ext~XM_029798845.2"; three_prime_ext "132";
NW_021831987.1	Covext	exon	122873	123163	.	-	.	gene_id "LOC115228208"; db_xref "GeneID:115228208"; gbkey "mRNA"; gene "LOC115228208"; ID ""; gene_name "LOC115228208"; transcript_id "Covext~FLAMseq_ext~XM_029798845.2"; product "transcription cofactor vestigial-like protein 2"; exon_number "1"; model_evidence "Supporting evidence includes similarity to: 4 Proteins, and 100% coverage of the annotated genomic feature by RNAseq alignments, including 23 samples with support for all annotated introns";
NW_021831987.1	Covext	exon	66784	67610	.	-	.	gene_id "LOC115228208"; db_xref "GeneID:115228208"; gbkey "mRNA"; gene "LOC115228208"; ID ""; gene_name "LOC115228208"; transcript_id "Covext~FLAMseq_ext~XM_029798845.2"; product "transcription cofactor vestigial-like protein 2"; exon_number "3"; model_evidence "Supporting evidence includes similarity to: 4 Proteins, and 100% coverage of the annotated genomic feature by RNAseq alignments, including 23 samples with support for all annotated introns";
NW_021831987.1	Covext	exon	73293	73721	.	-	.	gene_id "LOC115228208"; db_xref "GeneID:115228208"; gbkey "mRNA"; gene "LOC115228208"; ID ""; gene_name "LOC115228208"; transcript_id "Covext~FLAMseq_ext~XM_029798845.2"; product "transcription cofactor vestigial-like protein 2"; exon_number "2"; model_evidence "Supporting evidence includes similarity to: 4 Proteins, and 100% coverage of the annotated genomic feature by RNAseq alignments, including 23 samples with support for all annotated introns";
NW_021831987.1	Covext	exon	66652	67610	.	-	.	gene_id "LOC115228208"; db_xref "GeneID:115228208"; gbkey "mRNA"; gene "LOC115228208"; ID ""; gene_name "LOC115228208"; transcript_id "Covext~FLAMseq_ext~XM_029798845.2"; product ""; exon_number "3"; model_evidence "Supporting evidence includes similarity to: 4 Proteins, and 100% coverage of the annotated genomic feature by RNAseq alignments"; three_prime_ext "132";
NW_021831987.1	Covext	exon	65025	67610	.	-	.	gene_id "LOC115228208"; db_xref "GeneID:115228208"; gbkey "mRNA"; gene "LOC115228208"; ID ""; gene_name "LOC115228208"; transcript_id "Covext~FLAMseq_ext~XM_029798845.2"; product ""; exon_number "3"; model_evidence "Supporting evidence includes similarity to: 4 Proteins, and 100% coverage of the annotated genomic feature by RNAseq alignments"; three_prime_ext "1627";
NW_021831987.1	Gnomon~FLAMseq	transcript	66652	123163	.	-	.	gene_id "LOC115228208"; ID "XM_029798845.2"; gene_name "LOC115228208"; transcript_id "FLAMseq_ext~XM_029798845.2"; three_prime_ext "132";
NW_021831987.1	Gnomon~FLAMseq	exon	122873	123163	.	-	.	gene_id "LOC115228208"; db_xref "GeneID:115228208"; gbkey "mRNA"; gene "LOC115228208"; ID ""; gene_name "LOC115228208"; transcript_id "FLAMseq_ext~XM_029798845.2"; product "transcription cofactor vestigial-like protein 2"; exon_number "1"; model_evidence "Supporting evidence includes similarity to: 4 Proteins, and 100% coverage of the annotated genomic feature by RNAseq alignments, including 23 samples with support for all annotated introns";
NW_021831987.1	Gnomon~FLAMseq	exon	66784	67610	.	-	.	gene_id "LOC115228208"; db_xref "GeneID:115228208"; gbkey "mRNA"; gene "LOC115228208"; ID ""; gene_name "LOC115228208"; transcript_id "FLAMseq_ext~XM_029798845.2"; product "transcription cofactor vestigial-like protein 2"; exon_number "3"; model_evidence "Supporting evidence includes similarity to: 4 Proteins, and 100% coverage of the annotated genomic feature by RNAseq alignments, including 23 samples with support for all annotated introns";
NW_021831987.1	Gnomon~FLAMseq	exon	73293	73721	.	-	.	gene_id "LOC115228208"; db_xref "GeneID:115228208"; gbkey "mRNA"; gene "LOC115228208"; ID ""; gene_name "LOC115228208"; transcript_id "FLAMseq_ext~XM_029798845.2"; product "transcription cofactor vestigial-like protein 2"; exon_number "2"; model_evidence "Supporting evidence includes similarity to: 4 Proteins, and 100% coverage of the annotated genomic feature by RNAseq alignments, including 23 samples with support for all annotated introns";
NW_021831987.1	Gnomon~FLAMseq	exon	66652	67610	.	-	.	gene_id "LOC115228208"; db_xref "GeneID:115228208"; gbkey "mRNA"; gene "LOC115228208"; ID ""; gene_name "LOC115228208"; transcript_id "FLAMseq_ext~XM_029798845.2"; product ""; exon_number "3"; model_evidence "Supporting evidence includes similarity to: 4 Proteins, and 100% coverage of the annotated genomic feature by RNAseq alignments"; three_prime_ext "132";
NW_021831987.1	Gnomon	transcript	66784	123163	.	-	.	gene_id "LOC115228208"; ID "XM_029798845.2"; gene_name "LOC115228208"; transcript_id "XM_029798845.2";
NW_021831987.1	Gnomon	CDS	122873	123128	.	-	0	gene_id "LOC115228208"; db_xref "GeneID:115228208"; gbkey "CDS"; gene "LOC115228208"; ID ""; gene_name "LOC115228208"; transcript_id "XM_029798845.2"; product "transcription cofactor vestigial-like protein 2"; protein_id "XP_029654705.1"; exon_number "1";
NW_021831987.1	Gnomon	CDS	67561	67610	.	-	2	gene_id "LOC115228208"; db_xref "GeneID:115228208"; gbkey "CDS"; gene "LOC115228208"; ID ""; gene_name "LOC115228208"; transcript_id "XM_029798845.2"; product "transcription cofactor vestigial-like protein 2"; protein_id "XP_029654705.1"; exon_number "3";
NW_021831987.1	Gnomon	CDS	73293	73721	.	-	2	gene_id "LOC115228208"; db_xref "GeneID:115228208"; gbkey "CDS"; gene "LOC115228208"; ID ""; gene_name "LOC115228208"; transcript_id "XM_029798845.2"; product "transcription cofactor vestigial-like protein 2"; protein_id "XP_029654705.1"; exon_number "2";
NW_021831987.1	Gnomon	exon	122873	123163	.	-	.	gene_id "LOC115228208"; db_xref "GeneID:115228208"; gbkey "mRNA"; gene "LOC115228208"; ID ""; gene_name "LOC115228208"; transcript_id "XM_029798845.2"; product "transcription cofactor vestigial-like protein 2"; exon_number "1"; model_evidence "Supporting evidence includes similarity to: 4 Proteins, and 100% coverage of the annotated genomic feature by RNAseq alignments, including 23 samples with support for all annotated introns";
NW_021831987.1	Gnomon	exon	66784	67610	.	-	.	gene_id "LOC115228208"; db_xref "GeneID:115228208"; gbkey "mRNA"; gene "LOC115228208"; ID ""; gene_name "LOC115228208"; transcript_id "XM_029798845.2"; product "transcription cofactor vestigial-like protein 2"; exon_number "3"; model_evidence "Supporting evidence includes similarity to: 4 Proteins, and 100% coverage of the annotated genomic feature by RNAseq alignments, including 23 samples with support for all annotated introns";
NW_021831987.1	Gnomon	exon	73293	73721	.	-	.	gene_id "LOC115228208"; db_xref "GeneID:115228208"; gbkey "mRNA"; gene "LOC115228208"; ID ""; gene_name "LOC115228208"; transcript_id "XM_029798845.2"; product "transcription cofactor vestigial-like protein 2"; exon_number "2"; model_evidence "Supporting evidence includes similarity to: 4 Proteins, and 100% coverage of the annotated genomic feature by RNAseq alignments, including 23 samples with support for all annotated introns";
NW_021831987.1	Gnomon	start_codon	123126	123128	.	-	0	gene_id "LOC115228208"; db_xref "GeneID:115228208"; gbkey "CDS"; gene "LOC115228208"; ID ""; gene_name "LOC115228208"; transcript_id "XM_029798845.2"; product "transcription cofactor vestigial-like protein 2"; protein_id "XP_029654705.1"; exon_number "1";
NW_021831987.1	Gnomon	stop_codon	67558	67560	.	-	0	gene_id "LOC115228208"; db_xref "GeneID:115228208"; gbkey "CDS"; gene "LOC115228208"; ID ""; gene_name "LOC115228208"; transcript_id "XM_029798845.2"; product "transcription cofactor vestigial-like protein 2"; protein_id "XP_029654705.1"; exon_number "3";
NW_021831988.1	Gnomon	gene	14634	15734	.	-	.	gene_id "LOC115228209"; db_xref "GeneID:115228209"; gbkey "Gene"; gene "LOC115228209"; gene_biotype "protein_coding"; ID ""; gene_name "LOC115228209";
NW_021831988.1	Gnomon	transcript	14634	15734	.	-	.	gene_id "LOC115228209"; ID "XM_029798846.1"; gene_name "LOC115228209"; transcript_id "XM_029798846.1";
NW_021831988.1	Gnomon	CDS	14637	15734	.	-	0	gene_id "LOC115228209"; db_xref "GeneID:115228209"; gbkey "CDS"; gene "LOC115228209"; ID ""; gene_name "LOC115228209"; transcript_id "XM_029798846.1"; product "general transcription factor II-I repeat domain-containing protein 2B-like"; protein_id "XP_029654706.1"; exon_number "1";
NW_021831988.1	Gnomon	exon	14634	15734	.	-	.	gene_id "LOC115228209"; db_xref "GeneID:115228209"; gbkey "mRNA"; gene "LOC115228209"; ID ""; gene_name "LOC115228209"; transcript_id "XM_029798846.1"; product "general transcription factor II-I repeat domain-containing protein 2B-like"; exon_number "1"; model_evidence "Supporting evidence includes similarity to: 1 Protein";
NW_021831988.1	Gnomon	start_codon	15732	15734	.	-	0	gene_id "LOC115228209"; db_xref "GeneID:115228209"; gbkey "CDS"; gene "LOC115228209"; ID ""; gene_name "LOC115228209"; transcript_id "XM_029798846.1"; product "general transcription factor II-I repeat domain-containing protein 2B-like"; protein_id "XP_029654706.1"; exon_number "1";
NW_021831988.1	Gnomon	stop_codon	14634	14636	.	-	0	gene_id "LOC115228209"; db_xref "GeneID:115228209"; gbkey "CDS"; gene "LOC115228209"; ID ""; gene_name "LOC115228209"; transcript_id "XM_029798846.1"; product "general transcription factor II-I repeat domain-containing protein 2B-like"; protein_id "XP_029654706.1"; exon_number "1";
NW_021831988.1	Gnomon	gene	33130	33760	.	-	.	gene_id "LOC115228210"; db_xref "GeneID:115228210"; gbkey "Gene"; gene "LOC115228210"; gene_biotype "protein_coding"; ID ""; gene_name "LOC115228210"; partial "true";
NW_021831988.1	Gnomon	transcript	33130	33760	.	-	.	gene_id "LOC115228210"; ID "XM_029798848.1"; gene_name "LOC115228210"; transcript_id "XM_029798848.1";
NW_021831988.1	Gnomon	CDS	33133	33297	.	-	0	gene_id "LOC115228210"; db_xref "GeneID:115228210"; gbkey "CDS"; gene "LOC115228210"; ID ""; gene_name "LOC115228210"; transcript_id "XM_029798848.1"; product "LOW QUALITY PROTEIN: splicing factor 1-like"; protein_id "XP_029654708.1"; exon_number "3"; note ""; partial "true"; exception "unclassified translation discrepancy";
NW_021831988.1	Gnomon	CDS	33300	33624	.	-	1	gene_id "LOC115228210"; db_xref "GeneID:115228210"; gbkey "CDS"; gene "LOC115228210"; ID ""; gene_name "LOC115228210"; transcript_id "XM_029798848.1"; product "LOW QUALITY PROTEIN: splicing factor 1-like"; protein_id "XP_029654708.1"; exon_number "2"; note ""; partial "true"; exception "unclassified translation discrepancy";
NW_021831988.1	Gnomon	CDS	33669	33760	.	-	0	gene_id "LOC115228210"; db_xref "GeneID:115228210"; gbkey "CDS"; gene "LOC115228210"; ID ""; gene_name "LOC115228210"; transcript_id "XM_029798848.1"; product "LOW QUALITY PROTEIN: splicing factor 1-like"; protein_id "XP_029654708.1"; exon_number "1"; note ""; partial "true"; exception "unclassified translation discrepancy";
NW_021831988.1	Gnomon	exon	33130	33297	.	-	.	gene_id "LOC115228210"; db_xref "GeneID:115228210"; gbkey "mRNA"; gene "LOC115228210"; ID ""; gene_name "LOC115228210"; transcript_id "XM_029798848.1"; product "splicing factor 1-like"; exon_number "3"; model_evidence "Supporting evidence includes similarity to: 5 Proteins, and 91% coverage of the annotated genomic feature by RNAseq alignments, including 1 sample with support for all annotated introns"; note ""; partial "true"; exception "unclassified transcription discrepancy";
NW_021831988.1	Gnomon	exon	33300	33624	.	-	.	gene_id "LOC115228210"; db_xref "GeneID:115228210"; gbkey "mRNA"; gene "LOC115228210"; ID ""; gene_name "LOC115228210"; transcript_id "XM_029798848.1"; product "splicing factor 1-like"; exon_number "2"; model_evidence "Supporting evidence includes similarity to: 5 Proteins, and 91% coverage of the annotated genomic feature by RNAseq alignments, including 1 sample with support for all annotated introns"; note ""; partial "true"; exception "unclassified transcription discrepancy";
NW_021831988.1	Gnomon	exon	33669	33760	.	-	.	gene_id "LOC115228210"; db_xref "GeneID:115228210"; gbkey "mRNA"; gene "LOC115228210"; ID ""; gene_name "LOC115228210"; transcript_id "XM_029798848.1"; product "splicing factor 1-like"; exon_number "1"; model_evidence "Supporting evidence includes similarity to: 5 Proteins, and 91% coverage of the annotated genomic feature by RNAseq alignments, including 1 sample with support for all annotated introns"; note ""; partial "true"; exception "unclassified transcription discrepancy";
NW_021831988.1	Gnomon	start_codon	33758	33760	.	-	0	gene_id "LOC115228210"; db_xref "GeneID:115228210"; gbkey "CDS"; gene "LOC115228210"; ID ""; gene_name "LOC115228210"; transcript_id "XM_029798848.1"; product "LOW QUALITY PROTEIN: splicing factor 1-like"; protein_id "XP_029654708.1"; exon_number "1"; note ""; partial "true"; exception "unclassified translation discrepancy";
NW_021831988.1	Gnomon	stop_codon	33130	33132	.	-	0	gene_id "LOC115228210"; db_xref "GeneID:115228210"; gbkey "CDS"; gene "LOC115228210"; ID ""; gene_name "LOC115228210"; transcript_id "XM_029798848.1"; product "LOW QUALITY PROTEIN: splicing factor 1-like"; protein_id "XP_029654708.1"; exon_number "3"; note ""; partial "true"; exception "unclassified translation discrepancy";
NW_021831988.1	Gnomon	gene	47471	48248	.	-	.	gene_id "LOC115228211"; db_xref "GeneID:115228211"; gbkey "Gene"; gene "LOC115228211"; gene_biotype "protein_coding"; ID ""; gene_name "LOC115228211";
NW_021831988.1	Gnomon	transcript	47471	48248	.	-	.	gene_id "LOC115228211"; ID "XM_029798849.2"; gene_name "LOC115228211"; transcript_id "XM_029798849.2";
NW_021831988.1	Gnomon	CDS	47474	47701	.	-	0	gene_id "LOC115228211"; db_xref "GeneID:115228211"; gbkey "CDS"; gene "LOC115228211"; ID ""; gene_name "LOC115228211"; transcript_id "XM_029798849.2"; product "uncharacterized protein LOC115228211"; protein_id "XP_029654709.1"; exon_number "3";
NW_021831988.1	Gnomon	CDS	47733	47870	.	-	0	gene_id "LOC115228211"; db_xref "GeneID:115228211"; gbkey "CDS"; gene "LOC115228211"; ID ""; gene_name "LOC115228211"; transcript_id "XM_029798849.2"; product "uncharacterized protein LOC115228211"; protein_id "XP_029654709.1"; exon_number "2";
NW_021831988.1	Gnomon	exon	47471	47701	.	-	.	gene_id "LOC115228211"; db_xref "GeneID:115228211"; gbkey "mRNA"; gene "LOC115228211"; ID ""; gene_name "LOC115228211"; transcript_id "XM_029798849.2"; product "uncharacterized LOC115228211"; exon_number "3"; model_evidence "Supporting evidence includes similarity to: 97% coverage of the annotated genomic feature by RNAseq alignments, including 1 sample with support for all annotated introns";
NW_021831988.1	Gnomon	exon	47733	48053	.	-	.	gene_id "LOC115228211"; db_xref "GeneID:115228211"; gbkey "mRNA"; gene "LOC115228211"; ID ""; gene_name "LOC115228211"; transcript_id "XM_029798849.2"; product "uncharacterized LOC115228211"; exon_number "2"; model_evidence "Supporting evidence includes similarity to: 97% coverage of the annotated genomic feature by RNAseq alignments, including 1 sample with support for all annotated introns";
NW_021831988.1	Gnomon	exon	48085	48248	.	-	.	gene_id "LOC115228211"; db_xref "GeneID:115228211"; gbkey "mRNA"; gene "LOC115228211"; ID ""; gene_name "LOC115228211"; transcript_id "XM_029798849.2"; product "uncharacterized LOC115228211"; exon_number "1"; model_evidence "Supporting evidence includes similarity to: 97% coverage of the annotated genomic feature by RNAseq alignments, including 1 sample with support for all annotated introns";
NW_021831988.1	Gnomon	start_codon	47868	47870	.	-	0	gene_id "LOC115228211"; db_xref "GeneID:115228211"; gbkey "CDS"; gene "LOC115228211"; ID ""; gene_name "LOC115228211"; transcript_id "XM_029798849.2"; product "uncharacterized protein LOC115228211"; protein_id "XP_029654709.1"; exon_number "2";
NW_021831988.1	Gnomon	stop_codon	47471	47473	.	-	0	gene_id "LOC115228211"; db_xref "GeneID:115228211"; gbkey "CDS"; gene "LOC115228211"; ID ""; gene_name "LOC115228211"; transcript_id "XM_029798849.2"; product "uncharacterized protein LOC115228211"; protein_id "XP_029654709.1"; exon_number "3";
NW_021831988.1	Gnomon	gene	53516	85503	.	+	.	gene_id "LOC115228212"; db_xref "GeneID:115228212"; gbkey "Gene"; gene "LOC115228212"; gene_biotype "protein_coding"; ID ""; gene_name "LOC115228212";
NW_021831988.1	Gnomon~FLAMseq	transcript	53516	85503	.	+	.	gene_id "LOC115228212"; ID "XM_029798850.2"; gene_name "LOC115228212"; transcript_id "FLAMseq_ext~XM_029798850.2"; three_prime_ext "29443";
NW_021831988.1	Gnomon~FLAMseq	exon	53516	53611	.	+	.	gene_id "LOC115228212"; db_xref "GeneID:115228212"; gbkey "mRNA"; gene "LOC115228212"; ID ""; gene_name "LOC115228212"; transcript_id "FLAMseq_ext~XM_029798850.2"; product "acetylcholine receptor subunit alpha-like 1"; exon_number "1"; model_evidence "Supporting evidence includes similarity to: 25 Proteins";
NW_021831988.1	Gnomon~FLAMseq	exon	53720	54806	.	+	.	gene_id "LOC115228212"; db_xref "GeneID:115228212"; gbkey "mRNA"; gene "LOC115228212"; ID ""; gene_name "LOC115228212"; transcript_id "FLAMseq_ext~XM_029798850.2"; product "acetylcholine receptor subunit alpha-like 1"; exon_number "2"; model_evidence "Supporting evidence includes similarity to: 25 Proteins";
NW_021831988.1	Gnomon~FLAMseq	exon	55102	55178	.	+	.	gene_id "LOC115228212"; db_xref "GeneID:115228212"; gbkey "mRNA"; gene "LOC115228212"; ID ""; gene_name "LOC115228212"; transcript_id "FLAMseq_ext~XM_029798850.2"; product "acetylcholine receptor subunit alpha-like 1"; exon_number "3"; model_evidence "Supporting evidence includes similarity to: 25 Proteins";
NW_021831988.1	Gnomon~FLAMseq	exon	55890	56060	.	+	.	gene_id "LOC115228212"; db_xref "GeneID:115228212"; gbkey "mRNA"; gene "LOC115228212"; ID ""; gene_name "LOC115228212"; transcript_id "FLAMseq_ext~XM_029798850.2"; product "acetylcholine receptor subunit alpha-like 1"; exon_number "4"; model_evidence "Supporting evidence includes similarity to: 25 Proteins";
NW_021831988.1	Gnomon~FLAMseq	exon	55890	85503	.	+	.	gene_id "LOC115228212"; db_xref "GeneID:115228212"; gbkey "mRNA"; gene "LOC115228212"; ID ""; gene_name "LOC115228212"; transcript_id "FLAMseq_ext~XM_029798850.2"; product ""; exon_number "4"; model_evidence ""; three_prime_ext "29443";
NW_021831988.1	Gnomon	transcript	53516	56060	.	+	.	gene_id "LOC115228212"; ID "XM_029798850.2"; gene_name "LOC115228212"; transcript_id "XM_029798850.2";
NW_021831988.1	Gnomon	CDS	53516	53611	.	+	0	gene_id "LOC115228212"; db_xref "GeneID:115228212"; gbkey "CDS"; gene "LOC115228212"; ID ""; gene_name "LOC115228212"; transcript_id "XM_029798850.2"; product "acetylcholine receptor subunit alpha-like 1"; protein_id "XP_029654710.2"; exon_number "1";
NW_021831988.1	Gnomon	CDS	53720	54806	.	+	0	gene_id "LOC115228212"; db_xref "GeneID:115228212"; gbkey "CDS"; gene "LOC115228212"; ID ""; gene_name "LOC115228212"; transcript_id "XM_029798850.2"; product "acetylcholine receptor subunit alpha-like 1"; protein_id "XP_029654710.2"; exon_number "2";
NW_021831988.1	Gnomon	CDS	55102	55178	.	+	2	gene_id "LOC115228212"; db_xref "GeneID:115228212"; gbkey "CDS"; gene "LOC115228212"; ID ""; gene_name "LOC115228212"; transcript_id "XM_029798850.2"; product "acetylcholine receptor subunit alpha-like 1"; protein_id "XP_029654710.2"; exon_number "3";
NW_021831988.1	Gnomon	CDS	55890	56057	.	+	0	gene_id "LOC115228212"; db_xref "GeneID:115228212"; gbkey "CDS"; gene "LOC115228212"; ID ""; gene_name "LOC115228212"; transcript_id "XM_029798850.2"; product "acetylcholine receptor subunit alpha-like 1"; protein_id "XP_029654710.2"; exon_number "4";
NW_021831988.1	Gnomon	exon	53516	53611	.	+	.	gene_id "LOC115228212"; db_xref "GeneID:115228212"; gbkey "mRNA"; gene "LOC115228212"; ID ""; gene_name "LOC115228212"; transcript_id "XM_029798850.2"; product "acetylcholine receptor subunit alpha-like 1"; exon_number "1"; model_evidence "Supporting evidence includes similarity to: 25 Proteins";
NW_021831988.1	Gnomon	exon	53720	54806	.	+	.	gene_id "LOC115228212"; db_xref "GeneID:115228212"; gbkey "mRNA"; gene "LOC115228212"; ID ""; gene_name "LOC115228212"; transcript_id "XM_029798850.2"; product "acetylcholine receptor subunit alpha-like 1"; exon_number "2"; model_evidence "Supporting evidence includes similarity to: 25 Proteins";
NW_021831988.1	Gnomon	exon	55102	55178	.	+	.	gene_id "LOC115228212"; db_xref "GeneID:115228212"; gbkey "mRNA"; gene "LOC115228212"; ID ""; gene_name "LOC115228212"; transcript_id "XM_029798850.2"; product "acetylcholine receptor subunit alpha-like 1"; exon_number "3"; model_evidence "Supporting evidence includes similarity to: 25 Proteins";
NW_021831988.1	Gnomon	exon	55890	56060	.	+	.	gene_id "LOC115228212"; db_xref "GeneID:115228212"; gbkey "mRNA"; gene "LOC115228212"; ID ""; gene_name "LOC115228212"; transcript_id "XM_029798850.2"; product "acetylcholine receptor subunit alpha-like 1"; exon_number "4"; model_evidence "Supporting evidence includes similarity to: 25 Proteins";
NW_021831988.1	Gnomon	start_codon	53516	53518	.	+	0	gene_id "LOC115228212"; db_xref "GeneID:115228212"; gbkey "CDS"; gene "LOC115228212"; ID ""; gene_name "LOC115228212"; transcript_id "XM_029798850.2"; product "acetylcholine receptor subunit alpha-like 1"; protein_id "XP_029654710.2"; exon_number "1";
NW_021831988.1	Gnomon	stop_codon	56058	56060	.	+	0	gene_id "LOC115228212"; db_xref "GeneID:115228212"; gbkey "CDS"; gene "LOC115228212"; ID ""; gene_name "LOC115228212"; transcript_id "XM_029798850.2"; product "acetylcholine receptor subunit alpha-like 1"; protein_id "XP_029654710.2"; exon_number "4";
NW_021831988.1	Gnomon	gene	66613	67413	.	-	.	gene_id "LOC115228213"; db_xref "GeneID:115228213"; gbkey "Gene"; gene "LOC115228213"; gene_biotype "protein_coding"; ID ""; gene_name "LOC115228213";
NW_021831988.1	Gnomon	transcript	66613	67413	.	-	.	gene_id "LOC115228213"; ID "XM_029798851.1"; gene_name "LOC115228213"; transcript_id "XM_029798851.1";
NW_021831988.1	Gnomon	CDS	66616	67413	.	-	0	gene_id "LOC115228213"; db_xref "GeneID:115228213"; gbkey "CDS"; gene "LOC115228213"; ID ""; gene_name "LOC115228213"; transcript_id "XM_029798851.1"; product "uncharacterized protein LOC115228213"; protein_id "XP_029654711.1"; exon_number "1";
NW_021831988.1	Gnomon	exon	66613	67413	.	-	.	gene_id "LOC115228213"; db_xref "GeneID:115228213"; gbkey "mRNA"; gene "LOC115228213"; ID ""; gene_name "LOC115228213"; transcript_id "XM_029798851.1"; product "uncharacterized LOC115228213"; exon_number "1"; model_evidence "Supporting evidence includes similarity to: 1 Protein";
NW_021831988.1	Gnomon	start_codon	67411	67413	.	-	0	gene_id "LOC115228213"; db_xref "GeneID:115228213"; gbkey "CDS"; gene "LOC115228213"; ID ""; gene_name "LOC115228213"; transcript_id "XM_029798851.1"; product "uncharacterized protein LOC115228213"; protein_id "XP_029654711.1"; exon_number "1";
NW_021831988.1	Gnomon	stop_codon	66613	66615	.	-	0	gene_id "LOC115228213"; db_xref "GeneID:115228213"; gbkey "CDS"; gene "LOC115228213"; ID ""; gene_name "LOC115228213"; transcript_id "XM_029798851.1"; product "uncharacterized protein LOC115228213"; protein_id "XP_029654711.1"; exon_number "1";
NW_021831988.1	Gnomon	gene	83225	83644	.	-	.	gene_id "LOC115228214"; db_xref "GeneID:115228214"; gbkey "Gene"; gene "LOC115228214"; gene_biotype "protein_coding"; ID ""; gene_name "LOC115228214";
NW_021831988.1	Gnomon	transcript	83225	83644	.	-	.	gene_id "LOC115228214"; ID "XM_029798852.1"; gene_name "LOC115228214"; transcript_id "XM_029798852.1";
NW_021831988.1	Gnomon	CDS	83228	83644	.	-	0	gene_id "LOC115228214"; db_xref "GeneID:115228214"; gbkey "CDS"; gene "LOC115228214"; ID ""; gene_name "LOC115228214"; transcript_id "XM_029798852.1"; product "uncharacterized protein LOC115228214"; protein_id "XP_029654712.1"; exon_number "1";
NW_021831988.1	Gnomon	exon	83225	83644	.	-	.	gene_id "LOC115228214"; db_xref "GeneID:115228214"; gbkey "mRNA"; gene "LOC115228214"; ID ""; gene_name "LOC115228214"; transcript_id "XM_029798852.1"; product "uncharacterized LOC115228214"; exon_number "1"; model_evidence "Supporting evidence includes similarity to: 2 Proteins";
NW_021831988.1	Gnomon	start_codon	83642	83644	.	-	0	gene_id "LOC115228214"; db_xref "GeneID:115228214"; gbkey "CDS"; gene "LOC115228214"; ID ""; gene_name "LOC115228214"; transcript_id "XM_029798852.1"; product "uncharacterized protein LOC115228214"; protein_id "XP_029654712.1"; exon_number "1";
NW_021831988.1	Gnomon	stop_codon	83225	83227	.	-	0	gene_id "LOC115228214"; db_xref "GeneID:115228214"; gbkey "CDS"; gene "LOC115228214"; ID ""; gene_name "LOC115228214"; transcript_id "XM_029798852.1"; product "uncharacterized protein LOC115228214"; protein_id "XP_029654712.1"; exon_number "1";
NW_021831988.1	Gnomon	gene	101143	102584	.	+	.	gene_id "LOC115228215"; db_xref "GeneID:115228215"; gbkey "Gene"; gene "LOC115228215"; gene_biotype "protein_coding"; ID ""; gene_name "LOC115228215";
NW_021831988.1	Gnomon	transcript	101143	102584	.	+	.	gene_id "LOC115228215"; ID "XM_029798853.1"; gene_name "LOC115228215"; transcript_id "XM_029798853.1";
NW_021831988.1	Gnomon	CDS	101143	101718	.	+	0	gene_id "LOC115228215"; db_xref "GeneID:115228215"; gbkey "CDS"; gene "LOC115228215"; ID ""; gene_name "LOC115228215"; transcript_id "XM_029798853.1"; product "uncharacterized protein LOC115228215"; protein_id "XP_029654713.1"; exon_number "1";
NW_021831988.1	Gnomon	CDS	102492	102581	.	+	0	gene_id "LOC115228215"; db_xref "GeneID:115228215"; gbkey "CDS"; gene "LOC115228215"; ID ""; gene_name "LOC115228215"; transcript_id "XM_029798853.1"; product "uncharacterized protein LOC115228215"; protein_id "XP_029654713.1"; exon_number "2";
NW_021831988.1	Gnomon	exon	101143	101718	.	+	.	gene_id "LOC115228215"; db_xref "GeneID:115228215"; gbkey "mRNA"; gene "LOC115228215"; ID ""; gene_name "LOC115228215"; transcript_id "XM_029798853.1"; product "uncharacterized LOC115228215"; exon_number "1"; model_evidence "Supporting evidence includes similarity to: 1 Protein";
NW_021831988.1	Gnomon	exon	102492	102584	.	+	.	gene_id "LOC115228215"; db_xref "GeneID:115228215"; gbkey "mRNA"; gene "LOC115228215"; ID ""; gene_name "LOC115228215"; transcript_id "XM_029798853.1"; product "uncharacterized LOC115228215"; exon_number "2"; model_evidence "Supporting evidence includes similarity to: 1 Protein";
NW_021831988.1	Gnomon	start_codon	101143	101145	.	+	0	gene_id "LOC115228215"; db_xref "GeneID:115228215"; gbkey "CDS"; gene "LOC115228215"; ID ""; gene_name "LOC115228215"; transcript_id "XM_029798853.1"; product "uncharacterized protein LOC115228215"; protein_id "XP_029654713.1"; exon_number "1";
NW_021831988.1	Gnomon	stop_codon	102582	102584	.	+	0	gene_id "LOC115228215"; db_xref "GeneID:115228215"; gbkey "CDS"; gene "LOC115228215"; ID ""; gene_name "LOC115228215"; transcript_id "XM_029798853.1"; product "uncharacterized protein LOC115228215"; protein_id "XP_029654713.1"; exon_number "2";
NW_021831988.1	Gnomon	gene	156506	158227	.	+	.	gene_id "LOC115228217"; db_xref "GeneID:115228217"; gbkey "Gene"; gene "LOC115228217"; gene_biotype "protein_coding"; ID ""; gene_name "LOC115228217";
NW_021831988.1	Gnomon	transcript	156506	158227	.	+	.	gene_id "LOC115228217"; ID "XM_036498878.1"; gene_name "LOC115228217"; transcript_id "XM_036498878.1";
NW_021831988.1	Gnomon	CDS	156506	156538	.	+	0	gene_id "LOC115228217"; db_xref "GeneID:115228217"; gbkey "CDS"; gene "LOC115228217"; ID ""; gene_name "LOC115228217"; transcript_id "XM_036498878.1"; product "serine incorporator 3-like"; protein_id "XP_036354771.1"; exon_number "1";
NW_021831988.1	Gnomon	CDS	156753	156897	.	+	0	gene_id "LOC115228217"; db_xref "GeneID:115228217"; gbkey "CDS"; gene "LOC115228217"; ID ""; gene_name "LOC115228217"; transcript_id "XM_036498878.1"; product "serine incorporator 3-like"; protein_id "XP_036354771.1"; exon_number "2";
NW_021831988.1	Gnomon	CDS	157238	157458	.	+	2	gene_id "LOC115228217"; db_xref "GeneID:115228217"; gbkey "CDS"; gene "LOC115228217"; ID ""; gene_name "LOC115228217"; transcript_id "XM_036498878.1"; product "serine incorporator 3-like"; protein_id "XP_036354771.1"; exon_number "3";
NW_021831988.1	Gnomon	CDS	157572	157702	.	+	0	gene_id "LOC115228217"; db_xref "GeneID:115228217"; gbkey "CDS"; gene "LOC115228217"; ID ""; gene_name "LOC115228217"; transcript_id "XM_036498878.1"; product "serine incorporator 3-like"; protein_id "XP_036354771.1"; exon_number "4";
NW_021831988.1	Gnomon	CDS	158089	158224	.	+	1	gene_id "LOC115228217"; db_xref "GeneID:115228217"; gbkey "CDS"; gene "LOC115228217"; ID ""; gene_name "LOC115228217"; transcript_id "XM_036498878.1"; product "serine incorporator 3-like"; protein_id "XP_036354771.1"; exon_number "5";
NW_021831988.1	Gnomon	exon	156506	156538	.	+	.	gene_id "LOC115228217"; db_xref "GeneID:115228217"; gbkey "mRNA"; gene "LOC115228217"; ID ""; gene_name "LOC115228217"; transcript_id "XM_036498878.1"; product "serine incorporator 3-like"; exon_number "1"; model_evidence "Supporting evidence includes similarity to: 1 Protein, and 28% coverage of the annotated genomic feature by RNAseq alignments";
NW_021831988.1	Gnomon	exon	156753	156897	.	+	.	gene_id "LOC115228217"; db_xref "GeneID:115228217"; gbkey "mRNA"; gene "LOC115228217"; ID ""; gene_name "LOC115228217"; transcript_id "XM_036498878.1"; product "serine incorporator 3-like"; exon_number "2"; model_evidence "Supporting evidence includes similarity to: 1 Protein, and 28% coverage of the annotated genomic feature by RNAseq alignments";
NW_021831988.1	Gnomon	exon	157238	157458	.	+	.	gene_id "LOC115228217"; db_xref "GeneID:115228217"; gbkey "mRNA"; gene "LOC115228217"; ID ""; gene_name "LOC115228217"; transcript_id "XM_036498878.1"; product "serine incorporator 3-like"; exon_number "3"; model_evidence "Supporting evidence includes similarity to: 1 Protein, and 28% coverage of the annotated genomic feature by RNAseq alignments";
NW_021831988.1	Gnomon	exon	157572	157702	.	+	.	gene_id "LOC115228217"; db_xref "GeneID:115228217"; gbkey "mRNA"; gene "LOC115228217"; ID ""; gene_name "LOC115228217"; transcript_id "XM_036498878.1"; product "serine incorporator 3-like"; exon_number "4"; model_evidence "Supporting evidence includes similarity to: 1 Protein, and 28% coverage of the annotated genomic feature by RNAseq alignments";
NW_021831988.1	Gnomon	exon	158089	158227	.	+	.	gene_id "LOC115228217"; db_xref "GeneID:115228217"; gbkey "mRNA"; gene "LOC115228217"; ID ""; gene_name "LOC115228217"; transcript_id "XM_036498878.1"; product "serine incorporator 3-like"; exon_number "5"; model_evidence "Supporting evidence includes similarity to: 1 Protein, and 28% coverage of the annotated genomic feature by RNAseq alignments";
NW_021831988.1	Gnomon	start_codon	156506	156508	.	+	0	gene_id "LOC115228217"; db_xref "GeneID:115228217"; gbkey "CDS"; gene "LOC115228217"; ID ""; gene_name "LOC115228217"; transcript_id "XM_036498878.1"; product "serine incorporator 3-like"; protein_id "XP_036354771.1"; exon_number "1";
NW_021831988.1	Gnomon	stop_codon	158225	158227	.	+	0	gene_id "LOC115228217"; db_xref "GeneID:115228217"; gbkey "CDS"; gene "LOC115228217"; ID ""; gene_name "LOC115228217"; transcript_id "XM_036498878.1"; product "serine incorporator 3-like"; protein_id "XP_036354771.1"; exon_number "5";
NW_021831988.1	Gnomon	gene	173205	175472	.	+	.	gene_id "LOC115228219"; db_xref "GeneID:115228219"; gbkey "Gene"; gene "LOC115228219"; gene_biotype "protein_coding"; ID ""; gene_name "LOC115228219";
NW_021831988.1	Gnomon	transcript	173205	175472	.	+	.	gene_id "LOC115228219"; ID "XM_029798857.1"; gene_name "LOC115228219"; transcript_id "XM_029798857.1";
NW_021831988.1	Gnomon	CDS	173205	174534	.	+	0	gene_id "LOC115228219"; db_xref "GeneID:115228219"; gbkey "CDS"; gene "LOC115228219"; ID ""; gene_name "LOC115228219"; transcript_id "XM_029798857.1"; product "uncharacterized protein LOC115228219"; protein_id "XP_029654717.1"; exon_number "1";
NW_021831988.1	Gnomon	CDS	175321	175469	.	+	2	gene_id "LOC115228219"; db_xref "GeneID:115228219"; gbkey "CDS"; gene "LOC115228219"; ID ""; gene_name "LOC115228219"; transcript_id "XM_029798857.1"; product "uncharacterized protein LOC115228219"; protein_id "XP_029654717.1"; exon_number "2";
NW_021831988.1	Gnomon	exon	173205	174534	.	+	.	gene_id "LOC115228219"; db_xref "GeneID:115228219"; gbkey "mRNA"; gene "LOC115228219"; ID ""; gene_name "LOC115228219"; transcript_id "XM_029798857.1"; product "uncharacterized LOC115228219"; exon_number "1"; model_evidence "Supporting evidence includes similarity to: 5 Proteins";
NW_021831988.1	Gnomon	exon	175321	175472	.	+	.	gene_id "LOC115228219"; db_xref "GeneID:115228219"; gbkey "mRNA"; gene "LOC115228219"; ID ""; gene_name "LOC115228219"; transcript_id "XM_029798857.1"; product "uncharacterized LOC115228219"; exon_number "2"; model_evidence "Supporting evidence includes similarity to: 5 Proteins";
NW_021831988.1	Gnomon	start_codon	173205	173207	.	+	0	gene_id "LOC115228219"; db_xref "GeneID:115228219"; gbkey "CDS"; gene "LOC115228219"; ID ""; gene_name "LOC115228219"; transcript_id "XM_029798857.1"; product "uncharacterized protein LOC115228219"; protein_id "XP_029654717.1"; exon_number "1";
NW_021831988.1	Gnomon	stop_codon	175470	175472	.	+	0	gene_id "LOC115228219"; db_xref "GeneID:115228219"; gbkey "CDS"; gene "LOC115228219"; ID ""; gene_name "LOC115228219"; transcript_id "XM_029798857.1"; product "uncharacterized protein LOC115228219"; protein_id "XP_029654717.1"; exon_number "2";
NW_021831988.1	Gnomon	gene	203038	206022	.	+	.	gene_id "LOC115228220"; db_xref "GeneID:115228220"; gbkey "Gene"; gene "LOC115228220"; gene_biotype "protein_coding"; ID ""; gene_name "LOC115228220";
NW_021831988.1	Gnomon	transcript	203038	206022	.	+	.	gene_id "LOC115228220"; ID "XM_036498881.1"; gene_name "LOC115228220"; transcript_id "XM_036498881.1";
NW_021831988.1	Gnomon	CDS	203038	203056	.	+	0	gene_id "LOC115228220"; db_xref "GeneID:115228220"; gbkey "CDS"; gene "LOC115228220"; ID ""; gene_name "LOC115228220"; transcript_id "XM_036498881.1"; product "leucine-rich repeat protein SHOC-2-like"; protein_id "XP_036354774.1"; exon_number "1";
NW_021831988.1	Gnomon	CDS	204483	204594	.	+	2	gene_id "LOC115228220"; db_xref "GeneID:115228220"; gbkey "CDS"; gene "LOC115228220"; ID ""; gene_name "LOC115228220"; transcript_id "XM_036498881.1"; product "leucine-rich repeat protein SHOC-2-like"; protein_id "XP_036354774.1"; exon_number "2";
NW_021831988.1	Gnomon	CDS	205251	205884	.	+	1	gene_id "LOC115228220"; db_xref "GeneID:115228220"; gbkey "CDS"; gene "LOC115228220"; ID ""; gene_name "LOC115228220"; transcript_id "XM_036498881.1"; product "leucine-rich repeat protein SHOC-2-like"; protein_id "XP_036354774.1"; exon_number "3";
NW_021831988.1	Gnomon	exon	203038	203056	.	+	.	gene_id "LOC115228220"; db_xref "GeneID:115228220"; gbkey "mRNA"; gene "LOC115228220"; ID ""; gene_name "LOC115228220"; transcript_id "XM_036498881.1"; product "leucine-rich repeat protein SHOC-2-like"; exon_number "1"; model_evidence "Supporting evidence includes similarity to: 6 Proteins, and 83% coverage of the annotated genomic feature by RNAseq alignments";
NW_021831988.1	Gnomon	exon	204483	204594	.	+	.	gene_id "LOC115228220"; db_xref "GeneID:115228220"; gbkey "mRNA"; gene "LOC115228220"; ID ""; gene_name "LOC115228220"; transcript_id "XM_036498881.1"; product "leucine-rich repeat protein SHOC-2-like"; exon_number "2"; model_evidence "Supporting evidence includes similarity to: 6 Proteins, and 83% coverage of the annotated genomic feature by RNAseq alignments";
NW_021831988.1	Gnomon	exon	205251	206022	.	+	.	gene_id "LOC115228220"; db_xref "GeneID:115228220"; gbkey "mRNA"; gene "LOC115228220"; ID ""; gene_name "LOC115228220"; transcript_id "XM_036498881.1"; product "leucine-rich repeat protein SHOC-2-like"; exon_number "3"; model_evidence "Supporting evidence includes similarity to: 6 Proteins, and 83% coverage of the annotated genomic feature by RNAseq alignments";
NW_021831988.1	Gnomon	start_codon	203038	203040	.	+	0	gene_id "LOC115228220"; db_xref "GeneID:115228220"; gbkey "CDS"; gene "LOC115228220"; ID ""; gene_name "LOC115228220"; transcript_id "XM_036498881.1"; product "leucine-rich repeat protein SHOC-2-like"; protein_id "XP_036354774.1"; exon_number "1";
NW_021831988.1	Gnomon	stop_codon	205885	205887	.	+	0	gene_id "LOC115228220"; db_xref "GeneID:115228220"; gbkey "CDS"; gene "LOC115228220"; ID ""; gene_name "LOC115228220"; transcript_id "XM_036498881.1"; product "leucine-rich repeat protein SHOC-2-like"; protein_id "XP_036354774.1"; exon_number "3";
NW_021831988.1	Gnomon	gene	209281	212796	.	+	.	gene_id "LOC115228221"; db_xref "GeneID:115228221"; gbkey "Gene"; gene "LOC115228221"; gene_biotype "protein_coding"; ID ""; gene_name "LOC115228221";
NW_021831988.1	Gnomon	transcript	209281	212796	.	+	.	gene_id "LOC115228221"; ID "XM_029798859.2"; gene_name "LOC115228221"; transcript_id "XM_029798859.2";
NW_021831988.1	Gnomon	CDS	209281	212793	.	+	0	gene_id "LOC115228221"; db_xref "GeneID:115228221"; gbkey "CDS"; gene "LOC115228221"; ID ""; gene_name "LOC115228221"; transcript_id "XM_029798859.2"; product "uncharacterized protein LOC115228221"; protein_id "XP_029654719.2"; exon_number "1";
NW_021831988.1	Gnomon	exon	209281	212796	.	+	.	gene_id "LOC115228221"; db_xref "GeneID:115228221"; gbkey "mRNA"; gene "LOC115228221"; ID ""; gene_name "LOC115228221"; transcript_id "XM_029798859.2"; product "uncharacterized LOC115228221"; exon_number "1"; model_evidence "Supporting evidence includes similarity to: 8 Proteins";
NW_021831988.1	Gnomon	start_codon	209281	209283	.	+	0	gene_id "LOC115228221"; db_xref "GeneID:115228221"; gbkey "CDS"; gene "LOC115228221"; ID ""; gene_name "LOC115228221"; transcript_id "XM_029798859.2"; product "uncharacterized protein LOC115228221"; protein_id "XP_029654719.2"; exon_number "1";
NW_021831988.1	Gnomon	stop_codon	212794	212796	.	+	0	gene_id "LOC115228221"; db_xref "GeneID:115228221"; gbkey "CDS"; gene "LOC115228221"; ID ""; gene_name "LOC115228221"; transcript_id "XM_029798859.2"; product "uncharacterized protein LOC115228221"; protein_id "XP_029654719.2"; exon_number "1";
NW_021831988.1	Gnomon	gene	239438	240385	.	+	.	gene_id "LOC115228222"; db_xref "GeneID:115228222"; gbkey "Gene"; gene "LOC115228222"; gene_biotype "protein_coding"; ID ""; gene_name "LOC115228222";
NW_021831988.1	Gnomon	transcript	239438	240385	.	+	.	gene_id "LOC115228222"; ID "XM_029798860.1"; gene_name "LOC115228222"; transcript_id "XM_029798860.1";
NW_021831988.1	Gnomon	CDS	239438	240382	.	+	0	gene_id "LOC115228222"; db_xref "GeneID:115228222"; gbkey "CDS"; gene "LOC115228222"; ID ""; gene_name "LOC115228222"; transcript_id "XM_029798860.1"; product "SEC14-like protein 1"; protein_id "XP_029654720.1"; exon_number "1";
NW_021831988.1	Gnomon	exon	239438	240385	.	+	.	gene_id "LOC115228222"; db_xref "GeneID:115228222"; gbkey "mRNA"; gene "LOC115228222"; ID ""; gene_name "LOC115228222"; transcript_id "XM_029798860.1"; product "SEC14-like protein 1"; exon_number "1"; model_evidence "Supporting evidence includes similarity to: 17 Proteins";
NW_021831988.1	Gnomon	start_codon	239438	239440	.	+	0	gene_id "LOC115228222"; db_xref "GeneID:115228222"; gbkey "CDS"; gene "LOC115228222"; ID ""; gene_name "LOC115228222"; transcript_id "XM_029798860.1"; product "SEC14-like protein 1"; protein_id "XP_029654720.1"; exon_number "1";
NW_021831988.1	Gnomon	stop_codon	240383	240385	.	+	0	gene_id "LOC115228222"; db_xref "GeneID:115228222"; gbkey "CDS"; gene "LOC115228222"; ID ""; gene_name "LOC115228222"; transcript_id "XM_029798860.1"; product "SEC14-like protein 1"; protein_id "XP_029654720.1"; exon_number "1";
NW_021831988.1	Gnomon	gene	241084	243748	.	+	.	gene_id "LOC115228223"; db_xref "GeneID:115228223"; gbkey "Gene"; gene "LOC115228223"; gene_biotype "protein_coding"; ID ""; gene_name "LOC115228223";
NW_021831988.1	Gnomon	transcript	241084	243748	.	+	.	gene_id "LOC115228223"; ID "XM_029798862.1"; gene_name "LOC115228223"; transcript_id "XM_029798862.1";
NW_021831988.1	Gnomon	CDS	241084	241296	.	+	0	gene_id "LOC115228223"; db_xref "GeneID:115228223"; gbkey "CDS"; gene "LOC115228223"; ID ""; gene_name "LOC115228223"; transcript_id "XM_029798862.1"; product "26S proteasome regulatory subunit 6B-like"; protein_id "XP_029654722.1"; exon_number "1";
NW_021831988.1	Gnomon	CDS	242577	243719	.	+	0	gene_id "LOC115228223"; db_xref "GeneID:115228223"; gbkey "CDS"; gene "LOC115228223"; ID ""; gene_name "LOC115228223"; transcript_id "XM_029798862.1"; product "26S proteasome regulatory subunit 6B-like"; protein_id "XP_029654722.1"; exon_number "2";
NW_021831988.1	Gnomon	exon	241084	241296	.	+	.	gene_id "LOC115228223"; db_xref "GeneID:115228223"; gbkey "mRNA"; gene "LOC115228223"; ID ""; gene_name "LOC115228223"; transcript_id "XM_029798862.1"; product "26S proteasome regulatory subunit 6B-like"; exon_number "1"; model_evidence "Supporting evidence includes similarity to: 24 Proteins, and 83% coverage of the annotated genomic feature by RNAseq alignments";
NW_021831988.1	Gnomon	exon	242577	243748	.	+	.	gene_id "LOC115228223"; db_xref "GeneID:115228223"; gbkey "mRNA"; gene "LOC115228223"; ID ""; gene_name "LOC115228223"; transcript_id "XM_029798862.1"; product "26S proteasome regulatory subunit 6B-like"; exon_number "2"; model_evidence "Supporting evidence includes similarity to: 24 Proteins, and 83% coverage of the annotated genomic feature by RNAseq alignments";
NW_021831988.1	Gnomon	start_codon	241084	241086	.	+	0	gene_id "LOC115228223"; db_xref "GeneID:115228223"; gbkey "CDS"; gene "LOC115228223"; ID ""; gene_name "LOC115228223"; transcript_id "XM_029798862.1"; product "26S proteasome regulatory subunit 6B-like"; protein_id "XP_029654722.1"; exon_number "1";
NW_021831988.1	Gnomon	stop_codon	243720	243722	.	+	0	gene_id "LOC115228223"; db_xref "GeneID:115228223"; gbkey "CDS"; gene "LOC115228223"; ID ""; gene_name "LOC115228223"; transcript_id "XM_029798862.1"; product "26S proteasome regulatory subunit 6B-like"; protein_id "XP_029654722.1"; exon_number "2";
NW_021831988.1	Gnomon	gene	249182	250045	.	-	.	gene_id "LOC115228224"; db_xref "GeneID:115228224"; gbkey "Gene"; gene "LOC115228224"; gene_biotype "protein_coding"; ID ""; gene_name "LOC115228224";
NW_021831988.1	Gnomon	transcript	249182	250045	.	-	.	gene_id "LOC115228224"; ID "XM_029798863.2"; gene_name "LOC115228224"; transcript_id "XM_029798863.2";
NW_021831988.1	Gnomon	CDS	249227	249360	.	-	2	gene_id "LOC115228224"; db_xref "GeneID:115228224"; gbkey "CDS"; gene "LOC115228224"; ID ""; gene_name "LOC115228224"; transcript_id "XM_029798863.2"; product "uncharacterized protein LOC115228224"; protein_id "XP_029654723.2"; exon_number "4";
NW_021831988.1	Gnomon	CDS	249412	249508	.	-	0	gene_id "LOC115228224"; db_xref "GeneID:115228224"; gbkey "CDS"; gene "LOC115228224"; ID ""; gene_name "LOC115228224"; transcript_id "XM_029798863.2"; product "uncharacterized protein LOC115228224"; protein_id "XP_029654723.2"; exon_number "3";
NW_021831988.1	Gnomon	CDS	249693	249812	.	-	0	gene_id "LOC115228224"; db_xref "GeneID:115228224"; gbkey "CDS"; gene "LOC115228224"; ID ""; gene_name "LOC115228224"; transcript_id "XM_029798863.2"; product "uncharacterized protein LOC115228224"; protein_id "XP_029654723.2"; exon_number "2";
NW_021831988.1	Gnomon	exon	249182	249360	.	-	.	gene_id "LOC115228224"; db_xref "GeneID:115228224"; gbkey "mRNA"; gene "LOC115228224"; ID ""; gene_name "LOC115228224"; transcript_id "XM_029798863.2"; product "uncharacterized LOC115228224, transcript variant X1"; exon_number "4"; model_evidence "Supporting evidence includes similarity to: 100% coverage of the annotated genomic feature by RNAseq alignments, including 1 sample with support for all annotated introns";
NW_021831988.1	Gnomon	exon	249412	249508	.	-	.	gene_id "LOC115228224"; db_xref "GeneID:115228224"; gbkey "mRNA"; gene "LOC115228224"; ID ""; gene_name "LOC115228224"; transcript_id "XM_029798863.2"; product "uncharacterized LOC115228224, transcript variant X1"; exon_number "3"; model_evidence "Supporting evidence includes similarity to: 100% coverage of the annotated genomic feature by RNAseq alignments, including 1 sample with support for all annotated introns";
NW_021831988.1	Gnomon	exon	249693	249824	.	-	.	gene_id "LOC115228224"; db_xref "GeneID:115228224"; gbkey "mRNA"; gene "LOC115228224"; ID ""; gene_name "LOC115228224"; transcript_id "XM_029798863.2"; product "uncharacterized LOC115228224, transcript variant X1"; exon_number "2"; model_evidence "Supporting evidence includes similarity to: 100% coverage of the annotated genomic feature by RNAseq alignments, including 1 sample with support for all annotated introns";
NW_021831988.1	Gnomon	exon	249918	250045	.	-	.	gene_id "LOC115228224"; db_xref "GeneID:115228224"; gbkey "mRNA"; gene "LOC115228224"; ID ""; gene_name "LOC115228224"; transcript_id "XM_029798863.2"; product "uncharacterized LOC115228224, transcript variant X1"; exon_number "1"; model_evidence "Supporting evidence includes similarity to: 100% coverage of the annotated genomic feature by RNAseq alignments, including 1 sample with support for all annotated introns";
NW_021831988.1	Gnomon	start_codon	249810	249812	.	-	0	gene_id "LOC115228224"; db_xref "GeneID:115228224"; gbkey "CDS"; gene "LOC115228224"; ID ""; gene_name "LOC115228224"; transcript_id "XM_029798863.2"; product "uncharacterized protein LOC115228224"; protein_id "XP_029654723.2"; exon_number "2";
NW_021831988.1	Gnomon	stop_codon	249224	249226	.	-	0	gene_id "LOC115228224"; db_xref "GeneID:115228224"; gbkey "CDS"; gene "LOC115228224"; ID ""; gene_name "LOC115228224"; transcript_id "XM_029798863.2"; product "uncharacterized protein LOC115228224"; protein_id "XP_029654723.2"; exon_number "4";
NW_021831988.1	Gnomon	transcript	249182	249936	.	-	.	gene_id "LOC115228224"; ID "XM_036498874.1"; gene_name "LOC115228224"; transcript_id "XM_036498874.1";
NW_021831988.1	Gnomon	CDS	249227	249360	.	-	2	gene_id "LOC115228224"; db_xref "GeneID:115228224"; gbkey "CDS"; gene "LOC115228224"; ID ""; gene_name "LOC115228224"; transcript_id "XM_036498874.1"; product "uncharacterized protein LOC115228224"; protein_id "XP_036354767.1"; exon_number "4";
NW_021831988.1	Gnomon	CDS	249412	249508	.	-	0	gene_id "LOC115228224"; db_xref "GeneID:115228224"; gbkey "CDS"; gene "LOC115228224"; ID ""; gene_name "LOC115228224"; transcript_id "XM_036498874.1"; product "uncharacterized protein LOC115228224"; protein_id "XP_036354767.1"; exon_number "3";
NW_021831988.1	Gnomon	CDS	249693	249812	.	-	0	gene_id "LOC115228224"; db_xref "GeneID:115228224"; gbkey "CDS"; gene "LOC115228224"; ID ""; gene_name "LOC115228224"; transcript_id "XM_036498874.1"; product "uncharacterized protein LOC115228224"; protein_id "XP_036354767.1"; exon_number "2";
NW_021831988.1	Gnomon	exon	249182	249360	.	-	.	gene_id "LOC115228224"; db_xref "GeneID:115228224"; gbkey "mRNA"; gene "LOC115228224"; ID ""; gene_name "LOC115228224"; transcript_id "XM_036498874.1"; product "uncharacterized LOC115228224, transcript variant X2"; exon_number "4"; model_evidence "Supporting evidence includes similarity to: 100% coverage of the annotated genomic feature by RNAseq alignments, including 1 sample with support for all annotated introns";
NW_021831988.1	Gnomon	exon	249412	249508	.	-	.	gene_id "LOC115228224"; db_xref "GeneID:115228224"; gbkey "mRNA"; gene "LOC115228224"; ID ""; gene_name "LOC115228224"; transcript_id "XM_036498874.1"; product "uncharacterized LOC115228224, transcript variant X2"; exon_number "3"; model_evidence "Supporting evidence includes similarity to: 100% coverage of the annotated genomic feature by RNAseq alignments, including 1 sample with support for all annotated introns";
NW_021831988.1	Gnomon	exon	249693	249844	.	-	.	gene_id "LOC115228224"; db_xref "GeneID:115228224"; gbkey "mRNA"; gene "LOC115228224"; ID ""; gene_name "LOC115228224"; transcript_id "XM_036498874.1"; product "uncharacterized LOC115228224, transcript variant X2"; exon_number "2"; model_evidence "Supporting evidence includes similarity to: 100% coverage of the annotated genomic feature by RNAseq alignments, including 1 sample with support for all annotated introns";
NW_021831988.1	Gnomon	exon	249918	249936	.	-	.	gene_id "LOC115228224"; db_xref "GeneID:115228224"; gbkey "mRNA"; gene "LOC115228224"; ID ""; gene_name "LOC115228224"; transcript_id "XM_036498874.1"; product "uncharacterized LOC115228224, transcript variant X2"; exon_number "1"; model_evidence "Supporting evidence includes similarity to: 100% coverage of the annotated genomic feature by RNAseq alignments, including 1 sample with support for all annotated introns";
NW_021831988.1	Gnomon	start_codon	249810	249812	.	-	0	gene_id "LOC115228224"; db_xref "GeneID:115228224"; gbkey "CDS"; gene "LOC115228224"; ID ""; gene_name "LOC115228224"; transcript_id "XM_036498874.1"; product "uncharacterized protein LOC115228224"; protein_id "XP_036354767.1"; exon_number "2";
NW_021831988.1	Gnomon	stop_codon	249224	249226	.	-	0	gene_id "LOC115228224"; db_xref "GeneID:115228224"; gbkey "CDS"; gene "LOC115228224"; ID ""; gene_name "LOC115228224"; transcript_id "XM_036498874.1"; product "uncharacterized protein LOC115228224"; protein_id "XP_036354767.1"; exon_number "4";
NW_021831988.1	Gnomon	gene	263548	266514	.	+	.	gene_id "LOC115228225"; db_xref "GeneID:115228225"; gbkey "Gene"; gene "LOC115228225"; gene_biotype "protein_coding"; ID ""; gene_name "LOC115228225";
NW_021831988.1	Gnomon	transcript	263548	266514	.	+	.	gene_id "LOC115228225"; ID "XM_029798864.1"; gene_name "LOC115228225"; transcript_id "XM_029798864.1";
NW_021831988.1	Gnomon	CDS	263548	266511	.	+	0	gene_id "LOC115228225"; db_xref "GeneID:115228225"; gbkey "CDS"; gene "LOC115228225"; ID ""; gene_name "LOC115228225"; transcript_id "XM_029798864.1"; product "mucin-3A-like"; protein_id "XP_029654724.1"; exon_number "1";
NW_021831988.1	Gnomon	exon	263548	266514	.	+	.	gene_id "LOC115228225"; db_xref "GeneID:115228225"; gbkey "mRNA"; gene "LOC115228225"; ID ""; gene_name "LOC115228225"; transcript_id "XM_029798864.1"; product "mucin-3A-like"; exon_number "1"; model_evidence "Supporting evidence includes similarity to: 2 Proteins, and 31% coverage of the annotated genomic feature by RNAseq alignments";
NW_021831988.1	Gnomon	start_codon	263548	263550	.	+	0	gene_id "LOC115228225"; db_xref "GeneID:115228225"; gbkey "CDS"; gene "LOC115228225"; ID ""; gene_name "LOC115228225"; transcript_id "XM_029798864.1"; product "mucin-3A-like"; protein_id "XP_029654724.1"; exon_number "1";
NW_021831988.1	Gnomon	stop_codon	266512	266514	.	+	0	gene_id "LOC115228225"; db_xref "GeneID:115228225"; gbkey "CDS"; gene "LOC115228225"; ID ""; gene_name "LOC115228225"; transcript_id "XM_029798864.1"; product "mucin-3A-like"; protein_id "XP_029654724.1"; exon_number "1";
NW_021831988.1	Gnomon	gene	191306	191610	.	+	.	gene_id "LOC115228226"; db_xref "GeneID:115228226"; gbkey "Gene"; gene "LOC115228226"; gene_biotype "protein_coding"; ID ""; gene_name "LOC115228226";
NW_021831988.1	Gnomon	transcript	191306	191610	.	+	.	gene_id "LOC115228226"; ID "XM_036498876.1"; gene_name "LOC115228226"; transcript_id "XM_036498876.1";
NW_021831988.1	Gnomon	CDS	191306	191572	.	+	0	gene_id "LOC115228226"; db_xref "GeneID:115228226"; gbkey "CDS"; gene "LOC115228226"; ID ""; gene_name "LOC115228226"; transcript_id "XM_036498876.1"; product "dynein light chain 2, cytoplasmic-like"; protein_id "XP_036354769.1"; exon_number "1";
NW_021831988.1	Gnomon	exon	191306	191610	.	+	.	gene_id "LOC115228226"; db_xref "GeneID:115228226"; gbkey "mRNA"; gene "LOC115228226"; ID ""; gene_name "LOC115228226"; transcript_id "XM_036498876.1"; product "dynein light chain 2, cytoplasmic-like"; exon_number "1"; model_evidence "Supporting evidence includes similarity to: 106 Proteins, and 99% coverage of the annotated genomic feature by RNAseq alignments";
NW_021831988.1	Gnomon	start_codon	191306	191308	.	+	0	gene_id "LOC115228226"; db_xref "GeneID:115228226"; gbkey "CDS"; gene "LOC115228226"; ID ""; gene_name "LOC115228226"; transcript_id "XM_036498876.1"; product "dynein light chain 2, cytoplasmic-like"; protein_id "XP_036354769.1"; exon_number "1";
NW_021831988.1	Gnomon	stop_codon	191573	191575	.	+	0	gene_id "LOC115228226"; db_xref "GeneID:115228226"; gbkey "CDS"; gene "LOC115228226"; ID ""; gene_name "LOC115228226"; transcript_id "XM_036498876.1"; product "dynein light chain 2, cytoplasmic-like"; protein_id "XP_036354769.1"; exon_number "1";
NW_021831988.1	Gnomon	gene	193813	194122	.	+	.	gene_id "LOC115228227"; db_xref "GeneID:115228227"; gbkey "Gene"; gene "LOC115228227"; gene_biotype "protein_coding"; ID ""; gene_name "LOC115228227";
NW_021831988.1	Gnomon	transcript	193813	194122	.	+	.	gene_id "LOC115228227"; ID "XM_036498875.1"; gene_name "LOC115228227"; transcript_id "XM_036498875.1";
NW_021831988.1	Gnomon	CDS	193813	194079	.	+	0	gene_id "LOC115228227"; db_xref "GeneID:115228227"; gbkey "CDS"; gene "LOC115228227"; ID ""; gene_name "LOC115228227"; transcript_id "XM_036498875.1"; product "dynein light chain 2, cytoplasmic-like"; protein_id "XP_036354768.1"; exon_number "1";
NW_021831988.1	Gnomon	exon	193813	194122	.	+	.	gene_id "LOC115228227"; db_xref "GeneID:115228227"; gbkey "mRNA"; gene "LOC115228227"; ID ""; gene_name "LOC115228227"; transcript_id "XM_036498875.1"; product "dynein light chain 2, cytoplasmic-like"; exon_number "1"; model_evidence "Supporting evidence includes similarity to: 110 Proteins, and 98% coverage of the annotated genomic feature by RNAseq alignments";
NW_021831988.1	Gnomon	start_codon	193813	193815	.	+	0	gene_id "LOC115228227"; db_xref "GeneID:115228227"; gbkey "CDS"; gene "LOC115228227"; ID ""; gene_name "LOC115228227"; transcript_id "XM_036498875.1"; product "dynein light chain 2, cytoplasmic-like"; protein_id "XP_036354768.1"; exon_number "1";
NW_021831988.1	Gnomon	stop_codon	194080	194082	.	+	0	gene_id "LOC115228227"; db_xref "GeneID:115228227"; gbkey "CDS"; gene "LOC115228227"; ID ""; gene_name "LOC115228227"; transcript_id "XM_036498875.1"; product "dynein light chain 2, cytoplasmic-like"; protein_id "XP_036354768.1"; exon_number "1";
NW_021831988.1	Gnomon	gene	34855	36156	.	+	.	gene_id "LOC118761166"; db_xref "GeneID:118761166"; gbkey "Gene"; gene "LOC118761166"; gene_biotype "protein_coding"; ID ""; gene_name "LOC118761166";
NW_021831988.1	Gnomon	transcript	34855	36156	.	+	.	gene_id "LOC118761166"; ID "XM_036498877.1"; gene_name "LOC118761166"; transcript_id "XM_036498877.1";
NW_021831988.1	Gnomon	CDS	34855	35497	.	+	0	gene_id "LOC118761166"; db_xref "GeneID:118761166"; gbkey "CDS"; gene "LOC118761166"; ID ""; gene_name "LOC118761166"; transcript_id "XM_036498877.1"; product "potassium voltage-gated channel subfamily A member 6-like"; protein_id "XP_036354770.1"; exon_number "1";
NW_021831988.1	Gnomon	CDS	35585	36153	.	+	2	gene_id "LOC118761166"; db_xref "GeneID:118761166"; gbkey "CDS"; gene "LOC118761166"; ID ""; gene_name "LOC118761166"; transcript_id "XM_036498877.1"; product "potassium voltage-gated channel subfamily A member 6-like"; protein_id "XP_036354770.1"; exon_number "2";
NW_021831988.1	Gnomon	exon	34855	35497	.	+	.	gene_id "LOC118761166"; db_xref "GeneID:118761166"; gbkey "mRNA"; gene "LOC118761166"; ID ""; gene_name "LOC118761166"; transcript_id "XM_036498877.1"; product "potassium voltage-gated channel subfamily A member 6-like"; exon_number "1"; model_evidence "Supporting evidence includes similarity to: 8 Proteins";
NW_021831988.1	Gnomon	exon	35585	36156	.	+	.	gene_id "LOC118761166"; db_xref "GeneID:118761166"; gbkey "mRNA"; gene "LOC118761166"; ID ""; gene_name "LOC118761166"; transcript_id "XM_036498877.1"; product "potassium voltage-gated channel subfamily A member 6-like"; exon_number "2"; model_evidence "Supporting evidence includes similarity to: 8 Proteins";
NW_021831988.1	Gnomon	start_codon	34855	34857	.	+	0	gene_id "LOC118761166"; db_xref "GeneID:118761166"; gbkey "CDS"; gene "LOC118761166"; ID ""; gene_name "LOC118761166"; transcript_id "XM_036498877.1"; product "potassium voltage-gated channel subfamily A member 6-like"; protein_id "XP_036354770.1"; exon_number "1";
NW_021831988.1	Gnomon	stop_codon	36154	36156	.	+	0	gene_id "LOC118761166"; db_xref "GeneID:118761166"; gbkey "CDS"; gene "LOC118761166"; ID ""; gene_name "LOC118761166"; transcript_id "XM_036498877.1"; product "potassium voltage-gated channel subfamily A member 6-like"; protein_id "XP_036354770.1"; exon_number "2";
NW_021831988.1	Gnomon	gene	200256	202729	.	+	.	gene_id "LOC118761168"; db_xref "GeneID:118761168"; gbkey "Gene"; gene "LOC118761168"; gene_biotype "protein_coding"; ID ""; gene_name "LOC118761168";
NW_021831988.1	Gnomon	transcript	200256	202729	.	+	.	gene_id "LOC118761168"; ID "XM_036498880.1"; gene_name "LOC118761168"; transcript_id "XM_036498880.1";
NW_021831988.1	Gnomon	CDS	200256	200336	.	+	0	gene_id "LOC118761168"; db_xref "GeneID:118761168"; gbkey "CDS"; gene "LOC118761168"; ID ""; gene_name "LOC118761168"; transcript_id "XM_036498880.1"; product "uncharacterized protein LOC118761168"; protein_id "XP_036354773.1"; exon_number "1";
NW_021831988.1	Gnomon	CDS	201050	201204	.	+	0	gene_id "LOC118761168"; db_xref "GeneID:118761168"; gbkey "CDS"; gene "LOC118761168"; ID ""; gene_name "LOC118761168"; transcript_id "XM_036498880.1"; product "uncharacterized protein LOC118761168"; protein_id "XP_036354773.1"; exon_number "2";
NW_021831988.1	Gnomon	CDS	201748	202014	.	+	1	gene_id "LOC118761168"; db_xref "GeneID:118761168"; gbkey "CDS"; gene "LOC118761168"; ID ""; gene_name "LOC118761168"; transcript_id "XM_036498880.1"; product "uncharacterized protein LOC118761168"; protein_id "XP_036354773.1"; exon_number "3";
NW_021831988.1	Gnomon	CDS	202324	202726	.	+	1	gene_id "LOC118761168"; db_xref "GeneID:118761168"; gbkey "CDS"; gene "LOC118761168"; ID ""; gene_name "LOC118761168"; transcript_id "XM_036498880.1"; product "uncharacterized protein LOC118761168"; protein_id "XP_036354773.1"; exon_number "4";
NW_021831988.1	Gnomon	exon	200256	200336	.	+	.	gene_id "LOC118761168"; db_xref "GeneID:118761168"; gbkey "mRNA"; gene "LOC118761168"; ID ""; gene_name "LOC118761168"; transcript_id "XM_036498880.1"; product "uncharacterized LOC118761168"; exon_number "1"; model_evidence "Supporting evidence includes similarity to: 1 Protein, and 69% coverage of the annotated genomic feature by RNAseq alignments";
NW_021831988.1	Gnomon	exon	201050	201204	.	+	.	gene_id "LOC118761168"; db_xref "GeneID:118761168"; gbkey "mRNA"; gene "LOC118761168"; ID ""; gene_name "LOC118761168"; transcript_id "XM_036498880.1"; product "uncharacterized LOC118761168"; exon_number "2"; model_evidence "Supporting evidence includes similarity to: 1 Protein, and 69% coverage of the annotated genomic feature by RNAseq alignments";
NW_021831988.1	Gnomon	exon	201748	202014	.	+	.	gene_id "LOC118761168"; db_xref "GeneID:118761168"; gbkey "mRNA"; gene "LOC118761168"; ID ""; gene_name "LOC118761168"; transcript_id "XM_036498880.1"; product "uncharacterized LOC118761168"; exon_number "3"; model_evidence "Supporting evidence includes similarity to: 1 Protein, and 69% coverage of the annotated genomic feature by RNAseq alignments";
NW_021831988.1	Gnomon	exon	202324	202729	.	+	.	gene_id "LOC118761168"; db_xref "GeneID:118761168"; gbkey "mRNA"; gene "LOC118761168"; ID ""; gene_name "LOC118761168"; transcript_id "XM_036498880.1"; product "uncharacterized LOC118761168"; exon_number "4"; model_evidence "Supporting evidence includes similarity to: 1 Protein, and 69% coverage of the annotated genomic feature by RNAseq alignments";
NW_021831988.1	Gnomon	start_codon	200256	200258	.	+	0	gene_id "LOC118761168"; db_xref "GeneID:118761168"; gbkey "CDS"; gene "LOC118761168"; ID ""; gene_name "LOC118761168"; transcript_id "XM_036498880.1"; product "uncharacterized protein LOC118761168"; protein_id "XP_036354773.1"; exon_number "1";
NW_021831988.1	Gnomon	stop_codon	202727	202729	.	+	0	gene_id "LOC118761168"; db_xref "GeneID:118761168"; gbkey "CDS"; gene "LOC118761168"; ID ""; gene_name "LOC118761168"; transcript_id "XM_036498880.1"; product "uncharacterized protein LOC118761168"; protein_id "XP_036354773.1"; exon_number "4";
NW_021831989.1	Gnomon	gene	653748	654234	.	-	.	gene_id "LOC115228228"; db_xref "GeneID:115228228"; gbkey "Gene"; gene "LOC115228228"; gene_biotype "lncRNA"; ID ""; gene_name "LOC115228228";
NW_021831989.1	Gnomon	transcript	653748	654234	.	-	.	gene_id "LOC115228228"; ID "XR_003883193.1"; gene_name "LOC115228228"; transcript_id "XR_003883193.1";
NW_021831989.1	Gnomon	exon	653748	653972	.	-	.	gene_id "LOC115228228"; db_xref "GeneID:115228228"; gbkey "ncRNA"; gene "LOC115228228"; ID ""; gene_name "LOC115228228"; transcript_id "XR_003883193.1"; product "uncharacterized LOC115228228"; exon_number "3"; model_evidence "Supporting evidence includes similarity to: 100% coverage of the annotated genomic feature by RNAseq alignments, including 1 sample with support for all annotated introns";
NW_021831989.1	Gnomon	exon	654004	654148	.	-	.	gene_id "LOC115228228"; db_xref "GeneID:115228228"; gbkey "ncRNA"; gene "LOC115228228"; ID ""; gene_name "LOC115228228"; transcript_id "XR_003883193.1"; product "uncharacterized LOC115228228"; exon_number "2"; model_evidence "Supporting evidence includes similarity to: 100% coverage of the annotated genomic feature by RNAseq alignments, including 1 sample with support for all annotated introns";
NW_021831989.1	Gnomon	exon	654181	654234	.	-	.	gene_id "LOC115228228"; db_xref "GeneID:115228228"; gbkey "ncRNA"; gene "LOC115228228"; ID ""; gene_name "LOC115228228"; transcript_id "XR_003883193.1"; product "uncharacterized LOC115228228"; exon_number "1"; model_evidence "Supporting evidence includes similarity to: 100% coverage of the annotated genomic feature by RNAseq alignments, including 1 sample with support for all annotated introns";
NW_021831989.1	Gnomon	gene	500206	501012	.	-	.	gene_id "LOC115228229"; db_xref "GeneID:115228229"; gbkey "Gene"; gene "LOC115228229"; gene_biotype "protein_coding"; ID ""; gene_name "LOC115228229";
NW_021831989.1	Gnomon	transcript	500206	501012	.	-	.	gene_id "LOC115228229"; ID "XM_029798865.1"; gene_name "LOC115228229"; transcript_id "XM_029798865.1";
NW_021831989.1	Gnomon	CDS	500360	500673	.	-	2	gene_id "LOC115228229"; db_xref "GeneID:115228229"; gbkey "CDS"; gene "LOC115228229"; ID ""; gene_name "LOC115228229"; transcript_id "XM_029798865.1"; product "uncharacterized protein LOC115228229"; protein_id "XP_029654725.1"; exon_number "2";
NW_021831989.1	Gnomon	CDS	500723	500765	.	-	0	gene_id "LOC115228229"; db_xref "GeneID:115228229"; gbkey "CDS"; gene "LOC115228229"; ID ""; gene_name "LOC115228229"; transcript_id "XM_029798865.1"; product "uncharacterized protein LOC115228229"; protein_id "XP_029654725.1"; exon_number "1";
NW_021831989.1	Gnomon	exon	500206	500673	.	-	.	gene_id "LOC115228229"; db_xref "GeneID:115228229"; gbkey "mRNA"; gene "LOC115228229"; ID ""; gene_name "LOC115228229"; transcript_id "XM_029798865.1"; product "uncharacterized LOC115228229"; exon_number "2"; model_evidence "Supporting evidence includes similarity to: 100% coverage of the annotated genomic feature by RNAseq alignments, including 1 sample with support for all annotated introns";
NW_021831989.1	Gnomon	exon	500723	501012	.	-	.	gene_id "LOC115228229"; db_xref "GeneID:115228229"; gbkey "mRNA"; gene "LOC115228229"; ID ""; gene_name "LOC115228229"; transcript_id "XM_029798865.1"; product "uncharacterized LOC115228229"; exon_number "1"; model_evidence "Supporting evidence includes similarity to: 100% coverage of the annotated genomic feature by RNAseq alignments, including 1 sample with support for all annotated introns";
NW_021831989.1	Gnomon	start_codon	500763	500765	.	-	0	gene_id "LOC115228229"; db_xref "GeneID:115228229"; gbkey "CDS"; gene "LOC115228229"; ID ""; gene_name "LOC115228229"; transcript_id "XM_029798865.1"; product "uncharacterized protein LOC115228229"; protein_id "XP_029654725.1"; exon_number "1";
NW_021831989.1	Gnomon	stop_codon	500357	500359	.	-	0	gene_id "LOC115228229"; db_xref "GeneID:115228229"; gbkey "CDS"; gene "LOC115228229"; ID ""; gene_name "LOC115228229"; transcript_id "XM_029798865.1"; product "uncharacterized protein LOC115228229"; protein_id "XP_029654725.1"; exon_number "2";
NW_021831989.1	Gnomon	gene	481794	483088	.	-	.	gene_id "LOC115228230"; db_xref "GeneID:115228230"; gbkey "Gene"; gene "LOC115228230"; gene_biotype "lncRNA"; ID ""; gene_name "LOC115228230";
NW_021831989.1	Gnomon	transcript	481794	483088	.	-	.	gene_id "LOC115228230"; ID "XR_003883194.2"; gene_name "LOC115228230"; transcript_id "XR_003883194.2";
NW_021831989.1	Gnomon	exon	481794	482921	.	-	.	gene_id "LOC115228230"; db_xref "GeneID:115228230"; gbkey "ncRNA"; gene "LOC115228230"; ID ""; gene_name "LOC115228230"; transcript_id "XR_003883194.2"; product "uncharacterized LOC115228230"; exon_number "3"; model_evidence "Supporting evidence includes similarity to: 100% coverage of the annotated genomic feature by RNAseq alignments, including 1 sample with support for all annotated introns";
NW_021831989.1	Gnomon	exon	482952	482997	.	-	.	gene_id "LOC115228230"; db_xref "GeneID:115228230"; gbkey "ncRNA"; gene "LOC115228230"; ID ""; gene_name "LOC115228230"; transcript_id "XR_003883194.2"; product "uncharacterized LOC115228230"; exon_number "2"; model_evidence "Supporting evidence includes similarity to: 100% coverage of the annotated genomic feature by RNAseq alignments, including 1 sample with support for all annotated introns";
NW_021831989.1	Gnomon	exon	483029	483088	.	-	.	gene_id "LOC115228230"; db_xref "GeneID:115228230"; gbkey "ncRNA"; gene "LOC115228230"; ID ""; gene_name "LOC115228230"; transcript_id "XR_003883194.2"; product "uncharacterized LOC115228230"; exon_number "1"; model_evidence "Supporting evidence includes similarity to: 100% coverage of the annotated genomic feature by RNAseq alignments, including 1 sample with support for all annotated introns";
NW_021831989.1	Gnomon	gene	118364	127552	.	+	.	gene_id "LOC115228231"; db_xref "GeneID:115228231"; gbkey "Gene"; gene "LOC115228231"; gene_biotype "lncRNA"; ID ""; gene_name "LOC115228231";
NW_021831989.1	Gnomon~FLAMseq	transcript	118364	127552	.	+	.	gene_id "LOC115228231"; ID "XR_003883195.1"; gene_name "LOC115228231"; transcript_id "FLAMseq_ext~XR_003883195.1"; three_prime_ext "8924";
NW_021831989.1	Gnomon~FLAMseq	exon	118364	118448	.	+	.	gene_id "LOC115228231"; db_xref "GeneID:115228231"; gbkey "ncRNA"; gene "LOC115228231"; ID ""; gene_name "LOC115228231"; transcript_id "FLAMseq_ext~XR_003883195.1"; product "uncharacterized LOC115228231"; exon_number "1"; model_evidence "Supporting evidence includes similarity to: 100% coverage of the annotated genomic feature by RNAseq alignments, including 1 sample with support for all annotated introns";
NW_021831989.1	Gnomon~FLAMseq	exon	118484	118536	.	+	.	gene_id "LOC115228231"; db_xref "GeneID:115228231"; gbkey "ncRNA"; gene "LOC115228231"; ID ""; gene_name "LOC115228231"; transcript_id "FLAMseq_ext~XR_003883195.1"; product "uncharacterized LOC115228231"; exon_number "2"; model_evidence "Supporting evidence includes similarity to: 100% coverage of the annotated genomic feature by RNAseq alignments, including 1 sample with support for all annotated introns";
NW_021831989.1	Gnomon~FLAMseq	exon	118569	118628	.	+	.	gene_id "LOC115228231"; db_xref "GeneID:115228231"; gbkey "ncRNA"; gene "LOC115228231"; ID ""; gene_name "LOC115228231"; transcript_id "FLAMseq_ext~XR_003883195.1"; product "uncharacterized LOC115228231"; exon_number "3"; model_evidence "Supporting evidence includes similarity to: 100% coverage of the annotated genomic feature by RNAseq alignments, including 1 sample with support for all annotated introns";
NW_021831989.1	Gnomon~FLAMseq	exon	118569	127552	.	+	.	gene_id "LOC115228231"; db_xref "GeneID:115228231"; gbkey "ncRNA"; gene "LOC115228231"; ID ""; gene_name "LOC115228231"; transcript_id "FLAMseq_ext~XR_003883195.1"; product ""; exon_number "3"; model_evidence "Supporting evidence includes similarity to: 100% coverage of the annotated genomic feature by RNAseq alignments"; three_prime_ext "8924";
NW_021831989.1	Gnomon	transcript	118364	118628	.	+	.	gene_id "LOC115228231"; ID "XR_003883195.1"; gene_name "LOC115228231"; transcript_id "XR_003883195.1";
NW_021831989.1	Gnomon	exon	118364	118448	.	+	.	gene_id "LOC115228231"; db_xref "GeneID:115228231"; gbkey "ncRNA"; gene "LOC115228231"; ID ""; gene_name "LOC115228231"; transcript_id "XR_003883195.1"; product "uncharacterized LOC115228231"; exon_number "1"; model_evidence "Supporting evidence includes similarity to: 100% coverage of the annotated genomic feature by RNAseq alignments, including 1 sample with support for all annotated introns";
NW_021831989.1	Gnomon	exon	118484	118536	.	+	.	gene_id "LOC115228231"; db_xref "GeneID:115228231"; gbkey "ncRNA"; gene "LOC115228231"; ID ""; gene_name "LOC115228231"; transcript_id "XR_003883195.1"; product "uncharacterized LOC115228231"; exon_number "2"; model_evidence "Supporting evidence includes similarity to: 100% coverage of the annotated genomic feature by RNAseq alignments, including 1 sample with support for all annotated introns";
NW_021831989.1	Gnomon	exon	118569	118628	.	+	.	gene_id "LOC115228231"; db_xref "GeneID:115228231"; gbkey "ncRNA"; gene "LOC115228231"; ID ""; gene_name "LOC115228231"; transcript_id "XR_003883195.1"; product "uncharacterized LOC115228231"; exon_number "3"; model_evidence "Supporting evidence includes similarity to: 100% coverage of the annotated genomic feature by RNAseq alignments, including 1 sample with support for all annotated introns";
NW_021831989.1	Gnomon	gene	26306	26761	.	-	.	gene_id "LOC115228232"; db_xref "GeneID:115228232"; gbkey "Gene"; gene "LOC115228232"; gene_biotype "protein_coding"; ID ""; gene_name "LOC115228232";
NW_021831989.1	Gnomon	transcript	26306	26761	.	-	.	gene_id "LOC115228232"; ID "XM_029798867.1"; gene_name "LOC115228232"; transcript_id "XM_029798867.1";
NW_021831989.1	Gnomon	CDS	26309	26761	.	-	0	gene_id "LOC115228232"; db_xref "GeneID:115228232"; gbkey "CDS"; gene "LOC115228232"; ID ""; gene_name "LOC115228232"; transcript_id "XM_029798867.1"; product "rac-like GTP-binding protein RAC9"; protein_id "XP_029654727.1"; exon_number "1";
NW_021831989.1	Gnomon	exon	26306	26761	.	-	.	gene_id "LOC115228232"; db_xref "GeneID:115228232"; gbkey "mRNA"; gene "LOC115228232"; ID ""; gene_name "LOC115228232"; transcript_id "XM_029798867.1"; product "rac-like GTP-binding protein RAC9"; exon_number "1"; model_evidence "Supporting evidence includes similarity to: 13 Proteins";
NW_021831989.1	Gnomon	start_codon	26759	26761	.	-	0	gene_id "LOC115228232"; db_xref "GeneID:115228232"; gbkey "CDS"; gene "LOC115228232"; ID ""; gene_name "LOC115228232"; transcript_id "XM_029798867.1"; product "rac-like GTP-binding protein RAC9"; protein_id "XP_029654727.1"; exon_number "1";
NW_021831989.1	Gnomon	stop_codon	26306	26308	.	-	0	gene_id "LOC115228232"; db_xref "GeneID:115228232"; gbkey "CDS"; gene "LOC115228232"; ID ""; gene_name "LOC115228232"; transcript_id "XM_029798867.1"; product "rac-like GTP-binding protein RAC9"; protein_id "XP_029654727.1"; exon_number "1";
NW_021831989.1	Gnomon	gene	47206	48142	.	-	.	gene_id "LOC115228234"; db_xref "GeneID:115228234"; gbkey "Gene"; gene "LOC115228234"; gene_biotype "protein_coding"; ID ""; gene_name "LOC115228234";
NW_021831989.1	Gnomon	transcript	47206	48142	.	-	.	gene_id "LOC115228234"; ID "XM_036498883.1"; gene_name "LOC115228234"; transcript_id "XM_036498883.1";
NW_021831989.1	Gnomon	CDS	47210	48142	.	-	0	gene_id "LOC115228234"; db_xref "GeneID:115228234"; gbkey "CDS"; gene "LOC115228234"; ID ""; gene_name "LOC115228234"; transcript_id "XM_036498883.1"; product "casein kinase I-like"; protein_id "XP_036354776.1"; exon_number "1";
NW_021831989.1	Gnomon	exon	47206	48142	.	-	.	gene_id "LOC115228234"; db_xref "GeneID:115228234"; gbkey "mRNA"; gene "LOC115228234"; ID ""; gene_name "LOC115228234"; transcript_id "XM_036498883.1"; product "casein kinase I-like"; exon_number "1"; model_evidence "Supporting evidence includes similarity to: 43 Proteins, and 97% coverage of the annotated genomic feature by RNAseq alignments";
NW_021831989.1	Gnomon	start_codon	48140	48142	.	-	0	gene_id "LOC115228234"; db_xref "GeneID:115228234"; gbkey "CDS"; gene "LOC115228234"; ID ""; gene_name "LOC115228234"; transcript_id "XM_036498883.1"; product "casein kinase I-like"; protein_id "XP_036354776.1"; exon_number "1";
NW_021831989.1	Gnomon	stop_codon	47207	47209	.	-	0	gene_id "LOC115228234"; db_xref "GeneID:115228234"; gbkey "CDS"; gene "LOC115228234"; ID ""; gene_name "LOC115228234"; transcript_id "XM_036498883.1"; product "casein kinase I-like"; protein_id "XP_036354776.1"; exon_number "1";
NW_021831989.1	Gnomon	gene	51077	51601	.	+	.	gene_id "LOC115228235"; db_xref "GeneID:115228235"; gbkey "Gene"; gene "LOC115228235"; gene_biotype "protein_coding"; ID ""; gene_name "LOC115228235";
NW_021831989.1	Gnomon	transcript	51077	51601	.	+	.	gene_id "LOC115228235"; ID "XM_029798868.1"; gene_name "LOC115228235"; transcript_id "XM_029798868.1";
NW_021831989.1	Gnomon	CDS	51077	51598	.	+	0	gene_id "LOC115228235"; db_xref "GeneID:115228235"; gbkey "CDS"; gene "LOC115228235"; ID ""; gene_name "LOC115228235"; transcript_id "XM_029798868.1"; product "protein ZBED8-like"; protein_id "XP_029654728.1"; exon_number "1";
NW_021831989.1	Gnomon	exon	51077	51601	.	+	.	gene_id "LOC115228235"; db_xref "GeneID:115228235"; gbkey "mRNA"; gene "LOC115228235"; ID ""; gene_name "LOC115228235"; transcript_id "XM_029798868.1"; product "protein ZBED8-like"; exon_number "1"; model_evidence "Supporting evidence includes similarity to: 2 Proteins";
NW_021831989.1	Gnomon	start_codon	51077	51079	.	+	0	gene_id "LOC115228235"; db_xref "GeneID:115228235"; gbkey "CDS"; gene "LOC115228235"; ID ""; gene_name "LOC115228235"; transcript_id "XM_029798868.1"; product "protein ZBED8-like"; protein_id "XP_029654728.1"; exon_number "1";
NW_021831989.1	Gnomon	stop_codon	51599	51601	.	+	0	gene_id "LOC115228235"; db_xref "GeneID:115228235"; gbkey "CDS"; gene "LOC115228235"; ID ""; gene_name "LOC115228235"; transcript_id "XM_029798868.1"; product "protein ZBED8-like"; protein_id "XP_029654728.1"; exon_number "1";
NW_021831989.1	Gnomon	gene	65769	67144	.	+	.	gene_id "LOC115228236"; db_xref "GeneID:115228236"; gbkey "Gene"; gene "LOC115228236"; gene_biotype "protein_coding"; ID ""; gene_name "LOC115228236";
NW_021831989.1	Gnomon	transcript	65769	67144	.	+	.	gene_id "LOC115228236"; ID "XM_036498884.1"; gene_name "LOC115228236"; transcript_id "XM_036498884.1";
NW_021831989.1	Gnomon	CDS	66354	66647	.	+	0	gene_id "LOC115228236"; db_xref "GeneID:115228236"; gbkey "CDS"; gene "LOC115228236"; ID ""; gene_name "LOC115228236"; transcript_id "XM_036498884.1"; product "LOW QUALITY PROTEIN: protein GPR107-like"; protein_id "XP_036354777.1"; exon_number "2"; note ""; substituted "3 bases at 3 genomic stop codon "; exception "unclassified translation discrepancy"; transl_except "(pos:66907..66909,aa:Other)";
NW_021831989.1	Gnomon	CDS	66776	66889	.	+	0	gene_id "LOC115228236"; db_xref "GeneID:115228236"; gbkey "CDS"; gene "LOC115228236"; ID ""; gene_name "LOC115228236"; transcript_id "XM_036498884.1"; product "LOW QUALITY PROTEIN: protein GPR107-like"; protein_id "XP_036354777.1"; exon_number "3"; note ""; substituted "3 bases at 3 genomic stop codon "; exception "unclassified translation discrepancy"; transl_except "(pos:66907..66909,aa:Other)";
NW_021831989.1	Gnomon	CDS	66892	67041	.	+	0	gene_id "LOC115228236"; db_xref "GeneID:115228236"; gbkey "CDS"; gene "LOC115228236"; ID ""; gene_name "LOC115228236"; transcript_id "XM_036498884.1"; product "LOW QUALITY PROTEIN: protein GPR107-like"; protein_id "XP_036354777.1"; exon_number "4"; note ""; substituted "3 bases at 3 genomic stop codon "; exception "unclassified translation discrepancy"; transl_except "(pos:66907..66909,aa:Other)";
NW_021831989.1	Gnomon	exon	65769	65826	.	+	.	gene_id "LOC115228236"; db_xref "GeneID:115228236"; gbkey "mRNA"; gene "LOC115228236"; ID ""; gene_name "LOC115228236"; transcript_id "XM_036498884.1"; product "protein GPR107-like"; exon_number "1"; model_evidence "Supporting evidence includes similarity to: 2 Proteins, and 95% coverage of the annotated genomic feature by RNAseq alignments"; note ""; exception "unclassified transcription discrepancy";
NW_021831989.1	Gnomon	exon	65858	66647	.	+	.	gene_id "LOC115228236"; db_xref "GeneID:115228236"; gbkey "mRNA"; gene "LOC115228236"; ID ""; gene_name "LOC115228236"; transcript_id "XM_036498884.1"; product "protein GPR107-like"; exon_number "2"; model_evidence "Supporting evidence includes similarity to: 2 Proteins, and 95% coverage of the annotated genomic feature by RNAseq alignments"; note ""; exception "unclassified transcription discrepancy";
NW_021831989.1	Gnomon	exon	66776	66889	.	+	.	gene_id "LOC115228236"; db_xref "GeneID:115228236"; gbkey "mRNA"; gene "LOC115228236"; ID ""; gene_name "LOC115228236"; transcript_id "XM_036498884.1"; product "protein GPR107-like"; exon_number "3"; model_evidence "Supporting evidence includes similarity to: 2 Proteins, and 95% coverage of the annotated genomic feature by RNAseq alignments"; note ""; exception "unclassified transcription discrepancy";
NW_021831989.1	Gnomon	exon	66892	67144	.	+	.	gene_id "LOC115228236"; db_xref "GeneID:115228236"; gbkey "mRNA"; gene "LOC115228236"; ID ""; gene_name "LOC115228236"; transcript_id "XM_036498884.1"; product "protein GPR107-like"; exon_number "4"; model_evidence "Supporting evidence includes similarity to: 2 Proteins, and 95% coverage of the annotated genomic feature by RNAseq alignments"; note ""; exception "unclassified transcription discrepancy";
NW_021831989.1	Gnomon	start_codon	66354	66356	.	+	0	gene_id "LOC115228236"; db_xref "GeneID:115228236"; gbkey "CDS"; gene "LOC115228236"; ID ""; gene_name "LOC115228236"; transcript_id "XM_036498884.1"; product "LOW QUALITY PROTEIN: protein GPR107-like"; protein_id "XP_036354777.1"; exon_number "2"; note ""; substituted "3 bases at 3 genomic stop codon "; exception "unclassified translation discrepancy"; transl_except "(pos:66907..66909,aa:Other)";
NW_021831989.1	Gnomon	stop_codon	67042	67044	.	+	0	gene_id "LOC115228236"; db_xref "GeneID:115228236"; gbkey "CDS"; gene "LOC115228236"; ID ""; gene_name "LOC115228236"; transcript_id "XM_036498884.1"; product "LOW QUALITY PROTEIN: protein GPR107-like"; protein_id "XP_036354777.1"; exon_number "4"; note ""; substituted "3 bases at 3 genomic stop codon "; exception "unclassified translation discrepancy"; transl_except "(pos:66907..66909,aa:Other)";
NW_021831989.1	Gnomon	gene	93953	95339	.	-	.	gene_id "LOC115228237"; db_xref "GeneID:115228237"; gbkey "Gene"; gene "LOC115228237"; gene_biotype "protein_coding"; ID ""; gene_name "LOC115228237";
NW_021831989.1	Gnomon	transcript	93953	95339	.	-	.	gene_id "LOC115228237"; ID "XM_036498886.1"; gene_name "LOC115228237"; transcript_id "XM_036498886.1";
NW_021831989.1	Gnomon	CDS	93956	94131	.	-	2	gene_id "LOC115228237"; db_xref "GeneID:115228237"; gbkey "CDS"; gene "LOC115228237"; ID ""; gene_name "LOC115228237"; transcript_id "XM_036498886.1"; product "probable fumarate hydratase, mitochondrial"; protein_id "XP_036354779.1"; exon_number "5";
NW_021831989.1	Gnomon	CDS	94164	94472	.	-	2	gene_id "LOC115228237"; db_xref "GeneID:115228237"; gbkey "CDS"; gene "LOC115228237"; ID ""; gene_name "LOC115228237"; transcript_id "XM_036498886.1"; product "probable fumarate hydratase, mitochondrial"; protein_id "XP_036354779.1"; exon_number "4";
NW_021831989.1	Gnomon	CDS	94503	94614	.	-	0	gene_id "LOC115228237"; db_xref "GeneID:115228237"; gbkey "CDS"; gene "LOC115228237"; ID ""; gene_name "LOC115228237"; transcript_id "XM_036498886.1"; product "probable fumarate hydratase, mitochondrial"; protein_id "XP_036354779.1"; exon_number "3";
NW_021831989.1	Gnomon	CDS	94825	95004	.	-	0	gene_id "LOC115228237"; db_xref "GeneID:115228237"; gbkey "CDS"; gene "LOC115228237"; ID ""; gene_name "LOC115228237"; transcript_id "XM_036498886.1"; product "probable fumarate hydratase, mitochondrial"; protein_id "XP_036354779.1"; exon_number "2";
NW_021831989.1	Gnomon	CDS	95169	95339	.	-	0	gene_id "LOC115228237"; db_xref "GeneID:115228237"; gbkey "CDS"; gene "LOC115228237"; ID ""; gene_name "LOC115228237"; transcript_id "XM_036498886.1"; product "probable fumarate hydratase, mitochondrial"; protein_id "XP_036354779.1"; exon_number "1";
NW_021831989.1	Gnomon	exon	93953	94131	.	-	.	gene_id "LOC115228237"; db_xref "GeneID:115228237"; gbkey "mRNA"; gene "LOC115228237"; ID ""; gene_name "LOC115228237"; transcript_id "XM_036498886.1"; product "probable fumarate hydratase, mitochondrial"; exon_number "5"; model_evidence "Supporting evidence includes similarity to: 1 Protein, and 73% coverage of the annotated genomic feature by RNAseq alignments";
NW_021831989.1	Gnomon	exon	94164	94472	.	-	.	gene_id "LOC115228237"; db_xref "GeneID:115228237"; gbkey "mRNA"; gene "LOC115228237"; ID ""; gene_name "LOC115228237"; transcript_id "XM_036498886.1"; product "probable fumarate hydratase, mitochondrial"; exon_number "4"; model_evidence "Supporting evidence includes similarity to: 1 Protein, and 73% coverage of the annotated genomic feature by RNAseq alignments";
NW_021831989.1	Gnomon	exon	94503	94614	.	-	.	gene_id "LOC115228237"; db_xref "GeneID:115228237"; gbkey "mRNA"; gene "LOC115228237"; ID ""; gene_name "LOC115228237"; transcript_id "XM_036498886.1"; product "probable fumarate hydratase, mitochondrial"; exon_number "3"; model_evidence "Supporting evidence includes similarity to: 1 Protein, and 73% coverage of the annotated genomic feature by RNAseq alignments";
NW_021831989.1	Gnomon	exon	94825	95004	.	-	.	gene_id "LOC115228237"; db_xref "GeneID:115228237"; gbkey "mRNA"; gene "LOC115228237"; ID ""; gene_name "LOC115228237"; transcript_id "XM_036498886.1"; product "probable fumarate hydratase, mitochondrial"; exon_number "2"; model_evidence "Supporting evidence includes similarity to: 1 Protein, and 73% coverage of the annotated genomic feature by RNAseq alignments";
NW_021831989.1	Gnomon	exon	95169	95339	.	-	.	gene_id "LOC115228237"; db_xref "GeneID:115228237"; gbkey "mRNA"; gene "LOC115228237"; ID ""; gene_name "LOC115228237"; transcript_id "XM_036498886.1"; product "probable fumarate hydratase, mitochondrial"; exon_number "1"; model_evidence "Supporting evidence includes similarity to: 1 Protein, and 73% coverage of the annotated genomic feature by RNAseq alignments";
NW_021831989.1	Gnomon	start_codon	95337	95339	.	-	0	gene_id "LOC115228237"; db_xref "GeneID:115228237"; gbkey "CDS"; gene "LOC115228237"; ID ""; gene_name "LOC115228237"; transcript_id "XM_036498886.1"; product "probable fumarate hydratase, mitochondrial"; protein_id "XP_036354779.1"; exon_number "1";
NW_021831989.1	Gnomon	stop_codon	93953	93955	.	-	0	gene_id "LOC115228237"; db_xref "GeneID:115228237"; gbkey "CDS"; gene "LOC115228237"; ID ""; gene_name "LOC115228237"; transcript_id "XM_036498886.1"; product "probable fumarate hydratase, mitochondrial"; protein_id "XP_036354779.1"; exon_number "5";
NW_021831989.1	Gnomon	gene	103222	108315	.	+	.	gene_id "LOC115228239"; db_xref "GeneID:115228239"; gbkey "Gene"; gene "LOC115228239"; gene_biotype "protein_coding"; ID ""; gene_name "LOC115228239";
NW_021831989.1	Gnomon	transcript	103222	108315	.	+	.	gene_id "LOC115228239"; ID "XM_029798871.1"; gene_name "LOC115228239"; transcript_id "XM_029798871.1";
NW_021831989.1	Gnomon	CDS	103222	103313	.	+	0	gene_id "LOC115228239"; db_xref "GeneID:115228239"; gbkey "CDS"; gene "LOC115228239"; ID ""; gene_name "LOC115228239"; transcript_id "XM_029798871.1"; product "probable dolichyl pyrophosphate Glc1Man9GlcNAc2 alpha-1,3-glucosyltransferase"; protein_id "XP_029654731.1"; exon_number "1";
NW_021831989.1	Gnomon	CDS	104440	104518	.	+	1	gene_id "LOC115228239"; db_xref "GeneID:115228239"; gbkey "CDS"; gene "LOC115228239"; ID ""; gene_name "LOC115228239"; transcript_id "XM_029798871.1"; product "probable dolichyl pyrophosphate Glc1Man9GlcNAc2 alpha-1,3-glucosyltransferase"; protein_id "XP_029654731.1"; exon_number "2";
NW_021831989.1	Gnomon	CDS	104549	104731	.	+	0	gene_id "LOC115228239"; db_xref "GeneID:115228239"; gbkey "CDS"; gene "LOC115228239"; ID ""; gene_name "LOC115228239"; transcript_id "XM_029798871.1"; product "probable dolichyl pyrophosphate Glc1Man9GlcNAc2 alpha-1,3-glucosyltransferase"; protein_id "XP_029654731.1"; exon_number "3";
NW_021831989.1	Gnomon	CDS	105290	105415	.	+	0	gene_id "LOC115228239"; db_xref "GeneID:115228239"; gbkey "CDS"; gene "LOC115228239"; ID ""; gene_name "LOC115228239"; transcript_id "XM_029798871.1"; product "probable dolichyl pyrophosphate Glc1Man9GlcNAc2 alpha-1,3-glucosyltransferase"; protein_id "XP_029654731.1"; exon_number "4";
NW_021831989.1	Gnomon	CDS	105633	105778	.	+	0	gene_id "LOC115228239"; db_xref "GeneID:115228239"; gbkey "CDS"; gene "LOC115228239"; ID ""; gene_name "LOC115228239"; transcript_id "XM_029798871.1"; product "probable dolichyl pyrophosphate Glc1Man9GlcNAc2 alpha-1,3-glucosyltransferase"; protein_id "XP_029654731.1"; exon_number "5";
NW_021831989.1	Gnomon	CDS	107909	107983	.	+	1	gene_id "LOC115228239"; db_xref "GeneID:115228239"; gbkey "CDS"; gene "LOC115228239"; ID ""; gene_name "LOC115228239"; transcript_id "XM_029798871.1"; product "probable dolichyl pyrophosphate Glc1Man9GlcNAc2 alpha-1,3-glucosyltransferase"; protein_id "XP_029654731.1"; exon_number "6";
NW_021831989.1	Gnomon	CDS	108198	108312	.	+	1	gene_id "LOC115228239"; db_xref "GeneID:115228239"; gbkey "CDS"; gene "LOC115228239"; ID ""; gene_name "LOC115228239"; transcript_id "XM_029798871.1"; product "probable dolichyl pyrophosphate Glc1Man9GlcNAc2 alpha-1,3-glucosyltransferase"; protein_id "XP_029654731.1"; exon_number "7";
NW_021831989.1	Gnomon	exon	103222	103313	.	+	.	gene_id "LOC115228239"; db_xref "GeneID:115228239"; gbkey "mRNA"; gene "LOC115228239"; ID ""; gene_name "LOC115228239"; transcript_id "XM_029798871.1"; product "probable dolichyl pyrophosphate Glc1Man9GlcNAc2 alpha-1,3-glucosyltransferase"; exon_number "1"; model_evidence "Supporting evidence includes similarity to: 1 Protein, and 28% coverage of the annotated genomic feature by RNAseq alignments";
NW_021831989.1	Gnomon	exon	104440	104518	.	+	.	gene_id "LOC115228239"; db_xref "GeneID:115228239"; gbkey "mRNA"; gene "LOC115228239"; ID ""; gene_name "LOC115228239"; transcript_id "XM_029798871.1"; product "probable dolichyl pyrophosphate Glc1Man9GlcNAc2 alpha-1,3-glucosyltransferase"; exon_number "2"; model_evidence "Supporting evidence includes similarity to: 1 Protein, and 28% coverage of the annotated genomic feature by RNAseq alignments";
NW_021831989.1	Gnomon	exon	104549	104731	.	+	.	gene_id "LOC115228239"; db_xref "GeneID:115228239"; gbkey "mRNA"; gene "LOC115228239"; ID ""; gene_name "LOC115228239"; transcript_id "XM_029798871.1"; product "probable dolichyl pyrophosphate Glc1Man9GlcNAc2 alpha-1,3-glucosyltransferase"; exon_number "3"; model_evidence "Supporting evidence includes similarity to: 1 Protein, and 28% coverage of the annotated genomic feature by RNAseq alignments";
NW_021831989.1	Gnomon	exon	105290	105415	.	+	.	gene_id "LOC115228239"; db_xref "GeneID:115228239"; gbkey "mRNA"; gene "LOC115228239"; ID ""; gene_name "LOC115228239"; transcript_id "XM_029798871.1"; product "probable dolichyl pyrophosphate Glc1Man9GlcNAc2 alpha-1,3-glucosyltransferase"; exon_number "4"; model_evidence "Supporting evidence includes similarity to: 1 Protein, and 28% coverage of the annotated genomic feature by RNAseq alignments";
NW_021831989.1	Gnomon	exon	105633	105778	.	+	.	gene_id "LOC115228239"; db_xref "GeneID:115228239"; gbkey "mRNA"; gene "LOC115228239"; ID ""; gene_name "LOC115228239"; transcript_id "XM_029798871.1"; product "probable dolichyl pyrophosphate Glc1Man9GlcNAc2 alpha-1,3-glucosyltransferase"; exon_number "5"; model_evidence "Supporting evidence includes similarity to: 1 Protein, and 28% coverage of the annotated genomic feature by RNAseq alignments";
NW_021831989.1	Gnomon	exon	107909	107983	.	+	.	gene_id "LOC115228239"; db_xref "GeneID:115228239"; gbkey "mRNA"; gene "LOC115228239"; ID ""; gene_name "LOC115228239"; transcript_id "XM_029798871.1"; product "probable dolichyl pyrophosphate Glc1Man9GlcNAc2 alpha-1,3-glucosyltransferase"; exon_number "6"; model_evidence "Supporting evidence includes similarity to: 1 Protein, and 28% coverage of the annotated genomic feature by RNAseq alignments";
NW_021831989.1	Gnomon	exon	108198	108315	.	+	.	gene_id "LOC115228239"; db_xref "GeneID:115228239"; gbkey "mRNA"; gene "LOC115228239"; ID ""; gene_name "LOC115228239"; transcript_id "XM_029798871.1"; product "probable dolichyl pyrophosphate Glc1Man9GlcNAc2 alpha-1,3-glucosyltransferase"; exon_number "7"; model_evidence "Supporting evidence includes similarity to: 1 Protein, and 28% coverage of the annotated genomic feature by RNAseq alignments";
NW_021831989.1	Gnomon	start_codon	103222	103224	.	+	0	gene_id "LOC115228239"; db_xref "GeneID:115228239"; gbkey "CDS"; gene "LOC115228239"; ID ""; gene_name "LOC115228239"; transcript_id "XM_029798871.1"; product "probable dolichyl pyrophosphate Glc1Man9GlcNAc2 alpha-1,3-glucosyltransferase"; protein_id "XP_029654731.1"; exon_number "1";
NW_021831989.1	Gnomon	stop_codon	108313	108315	.	+	0	gene_id "LOC115228239"; db_xref "GeneID:115228239"; gbkey "CDS"; gene "LOC115228239"; ID ""; gene_name "LOC115228239"; transcript_id "XM_029798871.1"; product "probable dolichyl pyrophosphate Glc1Man9GlcNAc2 alpha-1,3-glucosyltransferase"; protein_id "XP_029654731.1"; exon_number "7";
NW_021831989.1	Gnomon	gene	135588	136073	.	+	.	gene_id "LOC115228240"; db_xref "GeneID:115228240"; gbkey "Gene"; gene "LOC115228240"; gene_biotype "protein_coding"; ID ""; gene_name "LOC115228240";
NW_021831989.1	Gnomon	transcript	135588	136073	.	+	.	gene_id "LOC115228240"; ID "XM_029798872.1"; gene_name "LOC115228240"; transcript_id "XM_029798872.1";
NW_021831989.1	Gnomon	CDS	135588	136070	.	+	0	gene_id "LOC115228240"; db_xref "GeneID:115228240"; gbkey "CDS"; gene "LOC115228240"; ID ""; gene_name "LOC115228240"; transcript_id "XM_029798872.1"; product "general transcription factor II-I repeat domain-containing protein 2A-like"; protein_id "XP_029654732.1"; exon_number "1";
NW_021831989.1	Gnomon	exon	135588	136073	.	+	.	gene_id "LOC115228240"; db_xref "GeneID:115228240"; gbkey "mRNA"; gene "LOC115228240"; ID ""; gene_name "LOC115228240"; transcript_id "XM_029798872.1"; product "general transcription factor II-I repeat domain-containing protein 2A-like"; exon_number "1"; model_evidence "Supporting evidence includes similarity to: 2 Proteins";
NW_021831989.1	Gnomon	start_codon	135588	135590	.	+	0	gene_id "LOC115228240"; db_xref "GeneID:115228240"; gbkey "CDS"; gene "LOC115228240"; ID ""; gene_name "LOC115228240"; transcript_id "XM_029798872.1"; product "general transcription factor II-I repeat domain-containing protein 2A-like"; protein_id "XP_029654732.1"; exon_number "1";
NW_021831989.1	Gnomon	stop_codon	136071	136073	.	+	0	gene_id "LOC115228240"; db_xref "GeneID:115228240"; gbkey "CDS"; gene "LOC115228240"; ID ""; gene_name "LOC115228240"; transcript_id "XM_029798872.1"; product "general transcription factor II-I repeat domain-containing protein 2A-like"; protein_id "XP_029654732.1"; exon_number "1";
NW_021831989.1	Gnomon	gene	136761	137264	.	-	.	gene_id "LOC115228241"; db_xref "GeneID:115228241"; gbkey "Gene"; gene "LOC115228241"; gene_biotype "protein_coding"; ID ""; gene_name "LOC115228241";
NW_021831989.1	Gnomon	transcript	136761	137264	.	-	.	gene_id "LOC115228241"; ID "XM_029798874.2"; gene_name "LOC115228241"; transcript_id "XM_029798874.2";
NW_021831989.1	Gnomon	CDS	136764	137264	.	-	0	gene_id "LOC115228241"; db_xref "GeneID:115228241"; gbkey "CDS"; gene "LOC115228241"; ID ""; gene_name "LOC115228241"; transcript_id "XM_029798874.2"; product "atypical kinase COQ8A, mitochondrial-like"; protein_id "XP_029654734.2"; exon_number "1";
NW_021831989.1	Gnomon	exon	136761	137264	.	-	.	gene_id "LOC115228241"; db_xref "GeneID:115228241"; gbkey "mRNA"; gene "LOC115228241"; ID ""; gene_name "LOC115228241"; transcript_id "XM_029798874.2"; product "atypical kinase COQ8A, mitochondrial-like"; exon_number "1"; model_evidence "Supporting evidence includes similarity to: 1 Protein";
NW_021831989.1	Gnomon	start_codon	137262	137264	.	-	0	gene_id "LOC115228241"; db_xref "GeneID:115228241"; gbkey "CDS"; gene "LOC115228241"; ID ""; gene_name "LOC115228241"; transcript_id "XM_029798874.2"; product "atypical kinase COQ8A, mitochondrial-like"; protein_id "XP_029654734.2"; exon_number "1";
NW_021831989.1	Gnomon	stop_codon	136761	136763	.	-	0	gene_id "LOC115228241"; db_xref "GeneID:115228241"; gbkey "CDS"; gene "LOC115228241"; ID ""; gene_name "LOC115228241"; transcript_id "XM_029798874.2"; product "atypical kinase COQ8A, mitochondrial-like"; protein_id "XP_029654734.2"; exon_number "1";
NW_021831989.1	Gnomon	gene	248572	250157	.	+	.	gene_id "LOC115228243"; db_xref "GeneID:115228243"; gbkey "Gene"; gene "LOC115228243"; gene_biotype "protein_coding"; ID ""; gene_name "LOC115228243";
NW_021831989.1	Gnomon	transcript	248572	250157	.	+	.	gene_id "LOC115228243"; ID "XM_029798875.2"; gene_name "LOC115228243"; transcript_id "XM_029798875.2";
NW_021831989.1	Gnomon	CDS	248572	248761	.	+	0	gene_id "LOC115228243"; db_xref "GeneID:115228243"; gbkey "CDS"; gene "LOC115228243"; ID ""; gene_name "LOC115228243"; transcript_id "XM_029798875.2"; product "LOW QUALITY PROTEIN: band 4.1-like protein 5"; protein_id "XP_029654735.2"; exon_number "1"; note ""; exception "unclassified translation discrepancy";
NW_021831989.1	Gnomon	CDS	249260	249414	.	+	2	gene_id "LOC115228243"; db_xref "GeneID:115228243"; gbkey "CDS"; gene "LOC115228243"; ID ""; gene_name "LOC115228243"; transcript_id "XM_029798875.2"; product "LOW QUALITY PROTEIN: band 4.1-like protein 5"; protein_id "XP_029654735.2"; exon_number "2"; note ""; exception "unclassified translation discrepancy";
NW_021831989.1	Gnomon	CDS	249446	249793	.	+	0	gene_id "LOC115228243"; db_xref "GeneID:115228243"; gbkey "CDS"; gene "LOC115228243"; ID ""; gene_name "LOC115228243"; transcript_id "XM_029798875.2"; product "LOW QUALITY PROTEIN: band 4.1-like protein 5"; protein_id "XP_029654735.2"; exon_number "3"; note ""; exception "unclassified translation discrepancy";
NW_021831989.1	Gnomon	CDS	249795	250154	.	+	0	gene_id "LOC115228243"; db_xref "GeneID:115228243"; gbkey "CDS"; gene "LOC115228243"; ID ""; gene_name "LOC115228243"; transcript_id "XM_029798875.2"; product "LOW QUALITY PROTEIN: band 4.1-like protein 5"; protein_id "XP_029654735.2"; exon_number "4"; note ""; exception "unclassified translation discrepancy";
NW_021831989.1	Gnomon	exon	248572	248761	.	+	.	gene_id "LOC115228243"; db_xref "GeneID:115228243"; gbkey "mRNA"; gene "LOC115228243"; ID ""; gene_name "LOC115228243"; transcript_id "XM_029798875.2"; product "band 4.1-like protein 5"; exon_number "1"; model_evidence "Supporting evidence includes similarity to: 3 Proteins, and 74% coverage of the annotated genomic feature by RNAseq alignments"; note ""; exception "unclassified transcription discrepancy";
NW_021831989.1	Gnomon	exon	249260	249414	.	+	.	gene_id "LOC115228243"; db_xref "GeneID:115228243"; gbkey "mRNA"; gene "LOC115228243"; ID ""; gene_name "LOC115228243"; transcript_id "XM_029798875.2"; product "band 4.1-like protein 5"; exon_number "2"; model_evidence "Supporting evidence includes similarity to: 3 Proteins, and 74% coverage of the annotated genomic feature by RNAseq alignments"; note ""; exception "unclassified transcription discrepancy";
NW_021831989.1	Gnomon	exon	249446	249793	.	+	.	gene_id "LOC115228243"; db_xref "GeneID:115228243"; gbkey "mRNA"; gene "LOC115228243"; ID ""; gene_name "LOC115228243"; transcript_id "XM_029798875.2"; product "band 4.1-like protein 5"; exon_number "3"; model_evidence "Supporting evidence includes similarity to: 3 Proteins, and 74% coverage of the annotated genomic feature by RNAseq alignments"; note ""; exception "unclassified transcription discrepancy";
NW_021831989.1	Gnomon	exon	249795	250157	.	+	.	gene_id "LOC115228243"; db_xref "GeneID:115228243"; gbkey "mRNA"; gene "LOC115228243"; ID ""; gene_name "LOC115228243"; transcript_id "XM_029798875.2"; product "band 4.1-like protein 5"; exon_number "4"; model_evidence "Supporting evidence includes similarity to: 3 Proteins, and 74% coverage of the annotated genomic feature by RNAseq alignments"; note ""; exception "unclassified transcription discrepancy";
NW_021831989.1	Gnomon	start_codon	248572	248574	.	+	0	gene_id "LOC115228243"; db_xref "GeneID:115228243"; gbkey "CDS"; gene "LOC115228243"; ID ""; gene_name "LOC115228243"; transcript_id "XM_029798875.2"; product "LOW QUALITY PROTEIN: band 4.1-like protein 5"; protein_id "XP_029654735.2"; exon_number "1"; note ""; exception "unclassified translation discrepancy";
NW_021831989.1	Gnomon	stop_codon	250155	250157	.	+	0	gene_id "LOC115228243"; db_xref "GeneID:115228243"; gbkey "CDS"; gene "LOC115228243"; ID ""; gene_name "LOC115228243"; transcript_id "XM_029798875.2"; product "LOW QUALITY PROTEIN: band 4.1-like protein 5"; protein_id "XP_029654735.2"; exon_number "4"; note ""; exception "unclassified translation discrepancy";
NW_021831989.1	Gnomon	gene	261826	262242	.	+	.	gene_id "LOC115228244"; db_xref "GeneID:115228244"; gbkey "Gene"; gene "LOC115228244"; gene_biotype "protein_coding"; ID ""; gene_name "LOC115228244";
NW_021831989.1	Gnomon	transcript	261826	262242	.	+	.	gene_id "LOC115228244"; ID "XM_029798876.1"; gene_name "LOC115228244"; transcript_id "XM_029798876.1";
NW_021831989.1	Gnomon	CDS	261826	262239	.	+	0	gene_id "LOC115228244"; db_xref "GeneID:115228244"; gbkey "CDS"; gene "LOC115228244"; ID ""; gene_name "LOC115228244"; transcript_id "XM_029798876.1"; product "general transcription factor II-I repeat domain-containing protein 2-like"; protein_id "XP_029654736.1"; exon_number "1";
NW_021831989.1	Gnomon	exon	261826	262242	.	+	.	gene_id "LOC115228244"; db_xref "GeneID:115228244"; gbkey "mRNA"; gene "LOC115228244"; ID ""; gene_name "LOC115228244"; transcript_id "XM_029798876.1"; product "general transcription factor II-I repeat domain-containing protein 2-like"; exon_number "1"; model_evidence "Supporting evidence includes similarity to: 2 Proteins";
NW_021831989.1	Gnomon	start_codon	261826	261828	.	+	0	gene_id "LOC115228244"; db_xref "GeneID:115228244"; gbkey "CDS"; gene "LOC115228244"; ID ""; gene_name "LOC115228244"; transcript_id "XM_029798876.1"; product "general transcription factor II-I repeat domain-containing protein 2-like"; protein_id "XP_029654736.1"; exon_number "1";
NW_021831989.1	Gnomon	stop_codon	262240	262242	.	+	0	gene_id "LOC115228244"; db_xref "GeneID:115228244"; gbkey "CDS"; gene "LOC115228244"; ID ""; gene_name "LOC115228244"; transcript_id "XM_029798876.1"; product "general transcription factor II-I repeat domain-containing protein 2-like"; protein_id "XP_029654736.1"; exon_number "1";
NW_021831989.1	Gnomon	gene	281952	282707	.	+	.	gene_id "LOC115228246"; db_xref "GeneID:115228246"; gbkey "Gene"; gene "LOC115228246"; gene_biotype "protein_coding"; ID ""; gene_name "LOC115228246";
NW_021831989.1	Gnomon	transcript	281952	282707	.	+	.	gene_id "LOC115228246"; ID "XM_029798877.1"; gene_name "LOC115228246"; transcript_id "XM_029798877.1";
NW_021831989.1	Gnomon	CDS	281952	282704	.	+	0	gene_id "LOC115228246"; db_xref "GeneID:115228246"; gbkey "CDS"; gene "LOC115228246"; ID ""; gene_name "LOC115228246"; transcript_id "XM_029798877.1"; product "dnaJ homolog subfamily C member 17-like"; protein_id "XP_029654737.1"; exon_number "1";
NW_021831989.1	Gnomon	exon	281952	282707	.	+	.	gene_id "LOC115228246"; db_xref "GeneID:115228246"; gbkey "mRNA"; gene "LOC115228246"; ID ""; gene_name "LOC115228246"; transcript_id "XM_029798877.1"; product "dnaJ homolog subfamily C member 17-like"; exon_number "1"; model_evidence "Supporting evidence includes similarity to: 3 Proteins, and 74% coverage of the annotated genomic feature by RNAseq alignments";
NW_021831989.1	Gnomon	start_codon	281952	281954	.	+	0	gene_id "LOC115228246"; db_xref "GeneID:115228246"; gbkey "CDS"; gene "LOC115228246"; ID ""; gene_name "LOC115228246"; transcript_id "XM_029798877.1"; product "dnaJ homolog subfamily C member 17-like"; protein_id "XP_029654737.1"; exon_number "1";
NW_021831989.1	Gnomon	stop_codon	282705	282707	.	+	0	gene_id "LOC115228246"; db_xref "GeneID:115228246"; gbkey "CDS"; gene "LOC115228246"; ID ""; gene_name "LOC115228246"; transcript_id "XM_029798877.1"; product "dnaJ homolog subfamily C member 17-like"; protein_id "XP_029654737.1"; exon_number "1";
NW_021831989.1	Gnomon	gene	287516	288127	.	+	.	gene_id "LOC115228247"; db_xref "GeneID:115228247"; gbkey "Gene"; gene "LOC115228247"; gene_biotype "protein_coding"; ID ""; gene_name "LOC115228247";
NW_021831989.1	Gnomon	transcript	287516	288127	.	+	.	gene_id "LOC115228247"; ID "XM_029798878.1"; gene_name "LOC115228247"; transcript_id "XM_029798878.1";
NW_021831989.1	Gnomon	CDS	287516	288124	.	+	0	gene_id "LOC115228247"; db_xref "GeneID:115228247"; gbkey "CDS"; gene "LOC115228247"; ID ""; gene_name "LOC115228247"; transcript_id "XM_029798878.1"; product "uncharacterized protein LOC115228247"; protein_id "XP_029654738.1"; exon_number "1";
NW_021831989.1	Gnomon	exon	287516	288127	.	+	.	gene_id "LOC115228247"; db_xref "GeneID:115228247"; gbkey "mRNA"; gene "LOC115228247"; ID ""; gene_name "LOC115228247"; transcript_id "XM_029798878.1"; product "uncharacterized LOC115228247"; exon_number "1"; model_evidence "Supporting evidence includes similarity to: 1 Protein";
NW_021831989.1	Gnomon	start_codon	287516	287518	.	+	0	gene_id "LOC115228247"; db_xref "GeneID:115228247"; gbkey "CDS"; gene "LOC115228247"; ID ""; gene_name "LOC115228247"; transcript_id "XM_029798878.1"; product "uncharacterized protein LOC115228247"; protein_id "XP_029654738.1"; exon_number "1";
NW_021831989.1	Gnomon	stop_codon	288125	288127	.	+	0	gene_id "LOC115228247"; db_xref "GeneID:115228247"; gbkey "CDS"; gene "LOC115228247"; ID ""; gene_name "LOC115228247"; transcript_id "XM_029798878.1"; product "uncharacterized protein LOC115228247"; protein_id "XP_029654738.1"; exon_number "1";
NW_021831989.1	Gnomon	gene	302709	304411	.	+	.	gene_id "LOC115228249"; db_xref "GeneID:115228249"; gbkey "Gene"; gene "LOC115228249"; gene_biotype "protein_coding"; ID ""; gene_name "LOC115228249";
NW_021831989.1	Gnomon	transcript	302709	304411	.	+	.	gene_id "LOC115228249"; ID "XM_029798879.1"; gene_name "LOC115228249"; transcript_id "XM_029798879.1";
NW_021831989.1	Gnomon	CDS	302709	302891	.	+	0	gene_id "LOC115228249"; db_xref "GeneID:115228249"; gbkey "CDS"; gene "LOC115228249"; ID ""; gene_name "LOC115228249"; transcript_id "XM_029798879.1"; product "uncharacterized protein LOC115228249"; protein_id "XP_029654739.1"; exon_number "1";
NW_021831989.1	Gnomon	CDS	303134	303311	.	+	0	gene_id "LOC115228249"; db_xref "GeneID:115228249"; gbkey "CDS"; gene "LOC115228249"; ID ""; gene_name "LOC115228249"; transcript_id "XM_029798879.1"; product "uncharacterized protein LOC115228249"; protein_id "XP_029654739.1"; exon_number "2";
NW_021831989.1	Gnomon	CDS	304023	304408	.	+	2	gene_id "LOC115228249"; db_xref "GeneID:115228249"; gbkey "CDS"; gene "LOC115228249"; ID ""; gene_name "LOC115228249"; transcript_id "XM_029798879.1"; product "uncharacterized protein LOC115228249"; protein_id "XP_029654739.1"; exon_number "3";
NW_021831989.1	Gnomon	exon	302709	302891	.	+	.	gene_id "LOC115228249"; db_xref "GeneID:115228249"; gbkey "mRNA"; gene "LOC115228249"; ID ""; gene_name "LOC115228249"; transcript_id "XM_029798879.1"; product "uncharacterized LOC115228249"; exon_number "1"; model_evidence "Supporting evidence includes similarity to: 1 Protein";
NW_021831989.1	Gnomon	exon	303134	303311	.	+	.	gene_id "LOC115228249"; db_xref "GeneID:115228249"; gbkey "mRNA"; gene "LOC115228249"; ID ""; gene_name "LOC115228249"; transcript_id "XM_029798879.1"; product "uncharacterized LOC115228249"; exon_number "2"; model_evidence "Supporting evidence includes similarity to: 1 Protein";
NW_021831989.1	Gnomon	exon	304023	304411	.	+	.	gene_id "LOC115228249"; db_xref "GeneID:115228249"; gbkey "mRNA"; gene "LOC115228249"; ID ""; gene_name "LOC115228249"; transcript_id "XM_029798879.1"; product "uncharacterized LOC115228249"; exon_number "3"; model_evidence "Supporting evidence includes similarity to: 1 Protein";
NW_021831989.1	Gnomon	start_codon	302709	302711	.	+	0	gene_id "LOC115228249"; db_xref "GeneID:115228249"; gbkey "CDS"; gene "LOC115228249"; ID ""; gene_name "LOC115228249"; transcript_id "XM_029798879.1"; product "uncharacterized protein LOC115228249"; protein_id "XP_029654739.1"; exon_number "1";
NW_021831989.1	Gnomon	stop_codon	304409	304411	.	+	0	gene_id "LOC115228249"; db_xref "GeneID:115228249"; gbkey "CDS"; gene "LOC115228249"; ID ""; gene_name "LOC115228249"; transcript_id "XM_029798879.1"; product "uncharacterized protein LOC115228249"; protein_id "XP_029654739.1"; exon_number "3";
NW_021831989.1	Gnomon	gene	339711	342974	.	+	.	gene_id "LOC115228250"; db_xref "GeneID:115228250"; gbkey "Gene"; gene "LOC115228250"; gene_biotype "protein_coding"; ID ""; gene_name "LOC115228250";
NW_021831989.1	Gnomon	transcript	339711	342974	.	+	.	gene_id "LOC115228250"; ID "XM_029798880.1"; gene_name "LOC115228250"; transcript_id "XM_029798880.1";
NW_021831989.1	Gnomon	CDS	339711	339767	.	+	0	gene_id "LOC115228250"; db_xref "GeneID:115228250"; gbkey "CDS"; gene "LOC115228250"; ID ""; gene_name "LOC115228250"; transcript_id "XM_029798880.1"; product "arginase-1-like"; protein_id "XP_029654740.1"; exon_number "1";
NW_021831989.1	Gnomon	CDS	340027	340292	.	+	0	gene_id "LOC115228250"; db_xref "GeneID:115228250"; gbkey "CDS"; gene "LOC115228250"; ID ""; gene_name "LOC115228250"; transcript_id "XM_029798880.1"; product "arginase-1-like"; protein_id "XP_029654740.1"; exon_number "2";
NW_021831989.1	Gnomon	CDS	340402	340506	.	+	1	gene_id "LOC115228250"; db_xref "GeneID:115228250"; gbkey "CDS"; gene "LOC115228250"; ID ""; gene_name "LOC115228250"; transcript_id "XM_029798880.1"; product "arginase-1-like"; protein_id "XP_029654740.1"; exon_number "3";
NW_021831989.1	Gnomon	CDS	340539	340615	.	+	1	gene_id "LOC115228250"; db_xref "GeneID:115228250"; gbkey "CDS"; gene "LOC115228250"; ID ""; gene_name "LOC115228250"; transcript_id "XM_029798880.1"; product "arginase-1-like"; protein_id "XP_029654740.1"; exon_number "4";
NW_021831989.1	Gnomon	CDS	342904	342971	.	+	2	gene_id "LOC115228250"; db_xref "GeneID:115228250"; gbkey "CDS"; gene "LOC115228250"; ID ""; gene_name "LOC115228250"; transcript_id "XM_029798880.1"; product "arginase-1-like"; protein_id "XP_029654740.1"; exon_number "5";
NW_021831989.1	Gnomon	exon	339711	339767	.	+	.	gene_id "LOC115228250"; db_xref "GeneID:115228250"; gbkey "mRNA"; gene "LOC115228250"; ID ""; gene_name "LOC115228250"; transcript_id "XM_029798880.1"; product "arginase-1-like"; exon_number "1"; model_evidence "Supporting evidence includes similarity to: 1 Protein, and 67% coverage of the annotated genomic feature by RNAseq alignments";
NW_021831989.1	Gnomon	exon	340027	340292	.	+	.	gene_id "LOC115228250"; db_xref "GeneID:115228250"; gbkey "mRNA"; gene "LOC115228250"; ID ""; gene_name "LOC115228250"; transcript_id "XM_029798880.1"; product "arginase-1-like"; exon_number "2"; model_evidence "Supporting evidence includes similarity to: 1 Protein, and 67% coverage of the annotated genomic feature by RNAseq alignments";
NW_021831989.1	Gnomon	exon	340402	340506	.	+	.	gene_id "LOC115228250"; db_xref "GeneID:115228250"; gbkey "mRNA"; gene "LOC115228250"; ID ""; gene_name "LOC115228250"; transcript_id "XM_029798880.1"; product "arginase-1-like"; exon_number "3"; model_evidence "Supporting evidence includes similarity to: 1 Protein, and 67% coverage of the annotated genomic feature by RNAseq alignments";
NW_021831989.1	Gnomon	exon	340539	340615	.	+	.	gene_id "LOC115228250"; db_xref "GeneID:115228250"; gbkey "mRNA"; gene "LOC115228250"; ID ""; gene_name "LOC115228250"; transcript_id "XM_029798880.1"; product "arginase-1-like"; exon_number "4"; model_evidence "Supporting evidence includes similarity to: 1 Protein, and 67% coverage of the annotated genomic feature by RNAseq alignments";
NW_021831989.1	Gnomon	exon	342904	342974	.	+	.	gene_id "LOC115228250"; db_xref "GeneID:115228250"; gbkey "mRNA"; gene "LOC115228250"; ID ""; gene_name "LOC115228250"; transcript_id "XM_029798880.1"; product "arginase-1-like"; exon_number "5"; model_evidence "Supporting evidence includes similarity to: 1 Protein, and 67% coverage of the annotated genomic feature by RNAseq alignments";
NW_021831989.1	Gnomon	start_codon	339711	339713	.	+	0	gene_id "LOC115228250"; db_xref "GeneID:115228250"; gbkey "CDS"; gene "LOC115228250"; ID ""; gene_name "LOC115228250"; transcript_id "XM_029798880.1"; product "arginase-1-like"; protein_id "XP_029654740.1"; exon_number "1";
NW_021831989.1	Gnomon	stop_codon	342972	342974	.	+	0	gene_id "LOC115228250"; db_xref "GeneID:115228250"; gbkey "CDS"; gene "LOC115228250"; ID ""; gene_name "LOC115228250"; transcript_id "XM_029798880.1"; product "arginase-1-like"; protein_id "XP_029654740.1"; exon_number "5";
NW_021831989.1	Gnomon	gene	345884	347968	.	-	.	gene_id "LOC115228251"; db_xref "GeneID:115228251"; gbkey "Gene"; gene "LOC115228251"; gene_biotype "protein_coding"; ID ""; gene_name "LOC115228251";
NW_021831989.1	Gnomon	transcript	345884	347968	.	-	.	gene_id "LOC115228251"; ID "XM_036498888.1"; gene_name "LOC115228251"; transcript_id "XM_036498888.1";
NW_021831989.1	Gnomon	CDS	345887	346024	.	-	0	gene_id "LOC115228251"; db_xref "GeneID:115228251"; gbkey "CDS"; gene "LOC115228251"; ID ""; gene_name "LOC115228251"; transcript_id "XM_036498888.1"; product "polypeptide N-acetylgalactosaminyltransferase 11-like"; protein_id "XP_036354781.1"; exon_number "4";
NW_021831989.1	Gnomon	CDS	346261	346388	.	-	2	gene_id "LOC115228251"; db_xref "GeneID:115228251"; gbkey "CDS"; gene "LOC115228251"; ID ""; gene_name "LOC115228251"; transcript_id "XM_036498888.1"; product "polypeptide N-acetylgalactosaminyltransferase 11-like"; protein_id "XP_036354781.1"; exon_number "3";
NW_021831989.1	Gnomon	CDS	346640	347004	.	-	1	gene_id "LOC115228251"; db_xref "GeneID:115228251"; gbkey "CDS"; gene "LOC115228251"; ID ""; gene_name "LOC115228251"; transcript_id "XM_036498888.1"; product "polypeptide N-acetylgalactosaminyltransferase 11-like"; protein_id "XP_036354781.1"; exon_number "2";
NW_021831989.1	Gnomon	CDS	347952	347968	.	-	0	gene_id "LOC115228251"; db_xref "GeneID:115228251"; gbkey "CDS"; gene "LOC115228251"; ID ""; gene_name "LOC115228251"; transcript_id "XM_036498888.1"; product "polypeptide N-acetylgalactosaminyltransferase 11-like"; protein_id "XP_036354781.1"; exon_number "1";
NW_021831989.1	Gnomon	exon	345884	346024	.	-	.	gene_id "LOC115228251"; db_xref "GeneID:115228251"; gbkey "mRNA"; gene "LOC115228251"; ID ""; gene_name "LOC115228251"; transcript_id "XM_036498888.1"; product "polypeptide N-acetylgalactosaminyltransferase 11-like"; exon_number "4"; model_evidence "Supporting evidence includes similarity to: 4 Proteins, and 84% coverage of the annotated genomic feature by RNAseq alignments";
NW_021831989.1	Gnomon	exon	346261	346388	.	-	.	gene_id "LOC115228251"; db_xref "GeneID:115228251"; gbkey "mRNA"; gene "LOC115228251"; ID ""; gene_name "LOC115228251"; transcript_id "XM_036498888.1"; product "polypeptide N-acetylgalactosaminyltransferase 11-like"; exon_number "3"; model_evidence "Supporting evidence includes similarity to: 4 Proteins, and 84% coverage of the annotated genomic feature by RNAseq alignments";
NW_021831989.1	Gnomon	exon	346640	347004	.	-	.	gene_id "LOC115228251"; db_xref "GeneID:115228251"; gbkey "mRNA"; gene "LOC115228251"; ID ""; gene_name "LOC115228251"; transcript_id "XM_036498888.1"; product "polypeptide N-acetylgalactosaminyltransferase 11-like"; exon_number "2"; model_evidence "Supporting evidence includes similarity to: 4 Proteins, and 84% coverage of the annotated genomic feature by RNAseq alignments";
NW_021831989.1	Gnomon	exon	347952	347968	.	-	.	gene_id "LOC115228251"; db_xref "GeneID:115228251"; gbkey "mRNA"; gene "LOC115228251"; ID ""; gene_name "LOC115228251"; transcript_id "XM_036498888.1"; product "polypeptide N-acetylgalactosaminyltransferase 11-like"; exon_number "1"; model_evidence "Supporting evidence includes similarity to: 4 Proteins, and 84% coverage of the annotated genomic feature by RNAseq alignments";
NW_021831989.1	Gnomon	start_codon	347966	347968	.	-	0	gene_id "LOC115228251"; db_xref "GeneID:115228251"; gbkey "CDS"; gene "LOC115228251"; ID ""; gene_name "LOC115228251"; transcript_id "XM_036498888.1"; product "polypeptide N-acetylgalactosaminyltransferase 11-like"; protein_id "XP_036354781.1"; exon_number "1";
NW_021831989.1	Gnomon	stop_codon	345884	345886	.	-	0	gene_id "LOC115228251"; db_xref "GeneID:115228251"; gbkey "CDS"; gene "LOC115228251"; ID ""; gene_name "LOC115228251"; transcript_id "XM_036498888.1"; product "polypeptide N-acetylgalactosaminyltransferase 11-like"; protein_id "XP_036354781.1"; exon_number "4";
NW_021831989.1	Gnomon	gene	375374	382676	.	-	.	gene_id "LOC115228252"; db_xref "GeneID:115228252"; gbkey "Gene"; gene "LOC115228252"; gene_biotype "protein_coding"; ID ""; gene_name "LOC115228252";
NW_021831989.1	Gnomon	transcript	375374	382676	.	-	.	gene_id "LOC115228252"; ID "XM_029798883.2"; gene_name "LOC115228252"; transcript_id "XM_029798883.2";
NW_021831989.1	Gnomon	CDS	375589	375798	.	-	0	gene_id "LOC115228252"; db_xref "GeneID:115228252"; gbkey "CDS"; gene "LOC115228252"; ID ""; gene_name "LOC115228252"; transcript_id "XM_029798883.2"; product "serine/threonine-protein kinase pakH-like"; protein_id "XP_029654743.2"; exon_number "5";
NW_021831989.1	Gnomon	CDS	376201	376398	.	-	0	gene_id "LOC115228252"; db_xref "GeneID:115228252"; gbkey "CDS"; gene "LOC115228252"; ID ""; gene_name "LOC115228252"; transcript_id "XM_029798883.2"; product "serine/threonine-protein kinase pakH-like"; protein_id "XP_029654743.2"; exon_number "4";
NW_021831989.1	Gnomon	CDS	379244	379432	.	-	0	gene_id "LOC115228252"; db_xref "GeneID:115228252"; gbkey "CDS"; gene "LOC115228252"; ID ""; gene_name "LOC115228252"; transcript_id "XM_029798883.2"; product "serine/threonine-protein kinase pakH-like"; protein_id "XP_029654743.2"; exon_number "3";
NW_021831989.1	Gnomon	CDS	381297	381389	.	-	0	gene_id "LOC115228252"; db_xref "GeneID:115228252"; gbkey "CDS"; gene "LOC115228252"; ID ""; gene_name "LOC115228252"; transcript_id "XM_029798883.2"; product "serine/threonine-protein kinase pakH-like"; protein_id "XP_029654743.2"; exon_number "2";
NW_021831989.1	Gnomon	CDS	382575	382676	.	-	0	gene_id "LOC115228252"; db_xref "GeneID:115228252"; gbkey "CDS"; gene "LOC115228252"; ID ""; gene_name "LOC115228252"; transcript_id "XM_029798883.2"; product "serine/threonine-protein kinase pakH-like"; protein_id "XP_029654743.2"; exon_number "1";
NW_021831989.1	Gnomon	exon	375374	375798	.	-	.	gene_id "LOC115228252"; db_xref "GeneID:115228252"; gbkey "mRNA"; gene "LOC115228252"; ID ""; gene_name "LOC115228252"; transcript_id "XM_029798883.2"; product "serine/threonine-protein kinase pakH-like"; exon_number "5"; model_evidence "Supporting evidence includes similarity to: 6 Proteins, and 37% coverage of the annotated genomic feature by RNAseq alignments";
NW_021831989.1	Gnomon	exon	376201	376398	.	-	.	gene_id "LOC115228252"; db_xref "GeneID:115228252"; gbkey "mRNA"; gene "LOC115228252"; ID ""; gene_name "LOC115228252"; transcript_id "XM_029798883.2"; product "serine/threonine-protein kinase pakH-like"; exon_number "4"; model_evidence "Supporting evidence includes similarity to: 6 Proteins, and 37% coverage of the annotated genomic feature by RNAseq alignments";
NW_021831989.1	Gnomon	exon	379244	379432	.	-	.	gene_id "LOC115228252"; db_xref "GeneID:115228252"; gbkey "mRNA"; gene "LOC115228252"; ID ""; gene_name "LOC115228252"; transcript_id "XM_029798883.2"; product "serine/threonine-protein kinase pakH-like"; exon_number "3"; model_evidence "Supporting evidence includes similarity to: 6 Proteins, and 37% coverage of the annotated genomic feature by RNAseq alignments";
NW_021831989.1	Gnomon	exon	381297	381389	.	-	.	gene_id "LOC115228252"; db_xref "GeneID:115228252"; gbkey "mRNA"; gene "LOC115228252"; ID ""; gene_name "LOC115228252"; transcript_id "XM_029798883.2"; product "serine/threonine-protein kinase pakH-like"; exon_number "2"; model_evidence "Supporting evidence includes similarity to: 6 Proteins, and 37% coverage of the annotated genomic feature by RNAseq alignments";
NW_021831989.1	Gnomon	exon	382575	382676	.	-	.	gene_id "LOC115228252"; db_xref "GeneID:115228252"; gbkey "mRNA"; gene "LOC115228252"; ID ""; gene_name "LOC115228252"; transcript_id "XM_029798883.2"; product "serine/threonine-protein kinase pakH-like"; exon_number "1"; model_evidence "Supporting evidence includes similarity to: 6 Proteins, and 37% coverage of the annotated genomic feature by RNAseq alignments";
NW_021831989.1	Gnomon	start_codon	382674	382676	.	-	0	gene_id "LOC115228252"; db_xref "GeneID:115228252"; gbkey "CDS"; gene "LOC115228252"; ID ""; gene_name "LOC115228252"; transcript_id "XM_029798883.2"; product "serine/threonine-protein kinase pakH-like"; protein_id "XP_029654743.2"; exon_number "1";
NW_021831989.1	Gnomon	stop_codon	375586	375588	.	-	0	gene_id "LOC115228252"; db_xref "GeneID:115228252"; gbkey "CDS"; gene "LOC115228252"; ID ""; gene_name "LOC115228252"; transcript_id "XM_029798883.2"; product "serine/threonine-protein kinase pakH-like"; protein_id "XP_029654743.2"; exon_number "5";
NW_021831989.1	Gnomon	gene	389937	392490	.	-	.	gene_id "LOC115228253"; db_xref "GeneID:115228253"; gbkey "Gene"; gene "LOC115228253"; gene_biotype "protein_coding"; ID ""; gene_name "LOC115228253";
NW_021831989.1	Gnomon	transcript	389937	392490	.	-	.	gene_id "LOC115228253"; ID "XM_029798884.1"; gene_name "LOC115228253"; transcript_id "XM_029798884.1";
NW_021831989.1	Gnomon	CDS	389940	390002	.	-	0	gene_id "LOC115228253"; db_xref "GeneID:115228253"; gbkey "CDS"; gene "LOC115228253"; ID ""; gene_name "LOC115228253"; transcript_id "XM_029798884.1"; product "synaptosomal-associated protein 25-like"; protein_id "XP_029654744.1"; exon_number "6";
NW_021831989.1	Gnomon	CDS	390034	390178	.	-	1	gene_id "LOC115228253"; db_xref "GeneID:115228253"; gbkey "CDS"; gene "LOC115228253"; ID ""; gene_name "LOC115228253"; transcript_id "XM_029798884.1"; product "synaptosomal-associated protein 25-like"; protein_id "XP_029654744.1"; exon_number "5";
NW_021831989.1	Gnomon	CDS	390375	390492	.	-	2	gene_id "LOC115228253"; db_xref "GeneID:115228253"; gbkey "CDS"; gene "LOC115228253"; ID ""; gene_name "LOC115228253"; transcript_id "XM_029798884.1"; product "synaptosomal-associated protein 25-like"; protein_id "XP_029654744.1"; exon_number "4";
NW_021831989.1	Gnomon	CDS	390561	390609	.	-	0	gene_id "LOC115228253"; db_xref "GeneID:115228253"; gbkey "CDS"; gene "LOC115228253"; ID ""; gene_name "LOC115228253"; transcript_id "XM_029798884.1"; product "synaptosomal-associated protein 25-like"; protein_id "XP_029654744.1"; exon_number "3";
NW_021831989.1	Gnomon	CDS	390641	390682	.	-	0	gene_id "LOC115228253"; db_xref "GeneID:115228253"; gbkey "CDS"; gene "LOC115228253"; ID ""; gene_name "LOC115228253"; transcript_id "XM_029798884.1"; product "synaptosomal-associated protein 25-like"; protein_id "XP_029654744.1"; exon_number "2";
NW_021831989.1	Gnomon	CDS	392464	392490	.	-	0	gene_id "LOC115228253"; db_xref "GeneID:115228253"; gbkey "CDS"; gene "LOC115228253"; ID ""; gene_name "LOC115228253"; transcript_id "XM_029798884.1"; product "synaptosomal-associated protein 25-like"; protein_id "XP_029654744.1"; exon_number "1";
NW_021831989.1	Gnomon	exon	389937	390002	.	-	.	gene_id "LOC115228253"; db_xref "GeneID:115228253"; gbkey "mRNA"; gene "LOC115228253"; ID ""; gene_name "LOC115228253"; transcript_id "XM_029798884.1"; product "synaptosomal-associated protein 25-like"; exon_number "6"; model_evidence "Supporting evidence includes similarity to: 1 Protein, and 33% coverage of the annotated genomic feature by RNAseq alignments";
NW_021831989.1	Gnomon	exon	390034	390178	.	-	.	gene_id "LOC115228253"; db_xref "GeneID:115228253"; gbkey "mRNA"; gene "LOC115228253"; ID ""; gene_name "LOC115228253"; transcript_id "XM_029798884.1"; product "synaptosomal-associated protein 25-like"; exon_number "5"; model_evidence "Supporting evidence includes similarity to: 1 Protein, and 33% coverage of the annotated genomic feature by RNAseq alignments";
NW_021831989.1	Gnomon	exon	390375	390492	.	-	.	gene_id "LOC115228253"; db_xref "GeneID:115228253"; gbkey "mRNA"; gene "LOC115228253"; ID ""; gene_name "LOC115228253"; transcript_id "XM_029798884.1"; product "synaptosomal-associated protein 25-like"; exon_number "4"; model_evidence "Supporting evidence includes similarity to: 1 Protein, and 33% coverage of the annotated genomic feature by RNAseq alignments";
NW_021831989.1	Gnomon	exon	390561	390609	.	-	.	gene_id "LOC115228253"; db_xref "GeneID:115228253"; gbkey "mRNA"; gene "LOC115228253"; ID ""; gene_name "LOC115228253"; transcript_id "XM_029798884.1"; product "synaptosomal-associated protein 25-like"; exon_number "3"; model_evidence "Supporting evidence includes similarity to: 1 Protein, and 33% coverage of the annotated genomic feature by RNAseq alignments";
NW_021831989.1	Gnomon	exon	390641	390682	.	-	.	gene_id "LOC115228253"; db_xref "GeneID:115228253"; gbkey "mRNA"; gene "LOC115228253"; ID ""; gene_name "LOC115228253"; transcript_id "XM_029798884.1"; product "synaptosomal-associated protein 25-like"; exon_number "2"; model_evidence "Supporting evidence includes similarity to: 1 Protein, and 33% coverage of the annotated genomic feature by RNAseq alignments";
NW_021831989.1	Gnomon	exon	392464	392490	.	-	.	gene_id "LOC115228253"; db_xref "GeneID:115228253"; gbkey "mRNA"; gene "LOC115228253"; ID ""; gene_name "LOC115228253"; transcript_id "XM_029798884.1"; product "synaptosomal-associated protein 25-like"; exon_number "1"; model_evidence "Supporting evidence includes similarity to: 1 Protein, and 33% coverage of the annotated genomic feature by RNAseq alignments";
NW_021831989.1	Gnomon	start_codon	392488	392490	.	-	0	gene_id "LOC115228253"; db_xref "GeneID:115228253"; gbkey "CDS"; gene "LOC115228253"; ID ""; gene_name "LOC115228253"; transcript_id "XM_029798884.1"; product "synaptosomal-associated protein 25-like"; protein_id "XP_029654744.1"; exon_number "1";
NW_021831989.1	Gnomon	stop_codon	389937	389939	.	-	0	gene_id "LOC115228253"; db_xref "GeneID:115228253"; gbkey "CDS"; gene "LOC115228253"; ID ""; gene_name "LOC115228253"; transcript_id "XM_029798884.1"; product "synaptosomal-associated protein 25-like"; protein_id "XP_029654744.1"; exon_number "6";
NW_021831989.1	Gnomon	gene	405334	407628	.	+	.	gene_id "LOC115228255"; db_xref "GeneID:115228255"; gbkey "Gene"; gene "LOC115228255"; gene_biotype "protein_coding"; ID ""; gene_name "LOC115228255";
NW_021831989.1	Gnomon	transcript	405334	407628	.	+	.	gene_id "LOC115228255"; ID "XM_029798885.1"; gene_name "LOC115228255"; transcript_id "XM_029798885.1";
NW_021831989.1	Gnomon	CDS	405334	407625	.	+	0	gene_id "LOC115228255"; db_xref "GeneID:115228255"; gbkey "CDS"; gene "LOC115228255"; ID ""; gene_name "LOC115228255"; transcript_id "XM_029798885.1"; product "uncharacterized protein LOC115228255"; protein_id "XP_029654745.1"; exon_number "1";
NW_021831989.1	Gnomon	exon	405334	407628	.	+	.	gene_id "LOC115228255"; db_xref "GeneID:115228255"; gbkey "mRNA"; gene "LOC115228255"; ID ""; gene_name "LOC115228255"; transcript_id "XM_029798885.1"; product "uncharacterized LOC115228255"; exon_number "1"; model_evidence "Supporting evidence includes similarity to: 8 Proteins";
NW_021831989.1	Gnomon	start_codon	405334	405336	.	+	0	gene_id "LOC115228255"; db_xref "GeneID:115228255"; gbkey "CDS"; gene "LOC115228255"; ID ""; gene_name "LOC115228255"; transcript_id "XM_029798885.1"; product "uncharacterized protein LOC115228255"; protein_id "XP_029654745.1"; exon_number "1";
NW_021831989.1	Gnomon	stop_codon	407626	407628	.	+	0	gene_id "LOC115228255"; db_xref "GeneID:115228255"; gbkey "CDS"; gene "LOC115228255"; ID ""; gene_name "LOC115228255"; transcript_id "XM_029798885.1"; product "uncharacterized protein LOC115228255"; protein_id "XP_029654745.1"; exon_number "1";
NW_021831989.1	Gnomon	gene	431957	432628	.	-	.	gene_id "LOC115228257"; db_xref "GeneID:115228257"; gbkey "Gene"; gene "LOC115228257"; gene_biotype "protein_coding"; ID ""; gene_name "LOC115228257";
NW_021831989.1	Gnomon	transcript	431957	432628	.	-	.	gene_id "LOC115228257"; ID "XM_036498893.1"; gene_name "LOC115228257"; transcript_id "XM_036498893.1";
NW_021831989.1	Gnomon	CDS	432036	432572	.	-	0	gene_id "LOC115228257"; db_xref "GeneID:115228257"; gbkey "CDS"; gene "LOC115228257"; ID ""; gene_name "LOC115228257"; transcript_id "XM_036498893.1"; product "uncharacterized protein LOC115228257"; protein_id "XP_036354786.1"; exon_number "1";
NW_021831989.1	Gnomon	exon	431957	432628	.	-	.	gene_id "LOC115228257"; db_xref "GeneID:115228257"; gbkey "mRNA"; gene "LOC115228257"; ID ""; gene_name "LOC115228257"; transcript_id "XM_036498893.1"; product "uncharacterized LOC115228257"; exon_number "1"; model_evidence "Supporting evidence includes similarity to: 100% coverage of the annotated genomic feature by RNAseq alignments";
NW_021831989.1	Gnomon	start_codon	432570	432572	.	-	0	gene_id "LOC115228257"; db_xref "GeneID:115228257"; gbkey "CDS"; gene "LOC115228257"; ID ""; gene_name "LOC115228257"; transcript_id "XM_036498893.1"; product "uncharacterized protein LOC115228257"; protein_id "XP_036354786.1"; exon_number "1";
NW_021831989.1	Gnomon	stop_codon	432033	432035	.	-	0	gene_id "LOC115228257"; db_xref "GeneID:115228257"; gbkey "CDS"; gene "LOC115228257"; ID ""; gene_name "LOC115228257"; transcript_id "XM_036498893.1"; product "uncharacterized protein LOC115228257"; protein_id "XP_036354786.1"; exon_number "1";
NW_021831989.1	Gnomon	gene	457160	458539	.	+	.	gene_id "LOC115228258"; db_xref "GeneID:115228258"; gbkey "Gene"; gene "LOC115228258"; gene_biotype "protein_coding"; ID ""; gene_name "LOC115228258";
NW_021831989.1	Gnomon	transcript	457160	458539	.	+	.	gene_id "LOC115228258"; ID "XM_029798887.1"; gene_name "LOC115228258"; transcript_id "XM_029798887.1";
NW_021831989.1	Gnomon	CDS	457166	457614	.	+	0	gene_id "LOC115228258"; db_xref "GeneID:115228258"; gbkey "CDS"; gene "LOC115228258"; ID ""; gene_name "LOC115228258"; transcript_id "XM_029798887.1"; product "60 kDa neurofilament protein-like"; protein_id "XP_029654747.1"; exon_number "1";
NW_021831989.1	Gnomon	CDS	457646	458141	.	+	1	gene_id "LOC115228258"; db_xref "GeneID:115228258"; gbkey "CDS"; gene "LOC115228258"; ID ""; gene_name "LOC115228258"; transcript_id "XM_029798887.1"; product "60 kDa neurofilament protein-like"; protein_id "XP_029654747.1"; exon_number "2";
NW_021831989.1	Gnomon	CDS	458315	458536	.	+	0	gene_id "LOC115228258"; db_xref "GeneID:115228258"; gbkey "CDS"; gene "LOC115228258"; ID ""; gene_name "LOC115228258"; transcript_id "XM_029798887.1"; product "60 kDa neurofilament protein-like"; protein_id "XP_029654747.1"; exon_number "3";
NW_021831989.1	Gnomon	exon	457160	457614	.	+	.	gene_id "LOC115228258"; db_xref "GeneID:115228258"; gbkey "mRNA"; gene "LOC115228258"; ID ""; gene_name "LOC115228258"; transcript_id "XM_029798887.1"; product "60 kDa neurofilament protein-like"; exon_number "1"; model_evidence "Supporting evidence includes similarity to: 1 Protein, and 81% coverage of the annotated genomic feature by RNAseq alignments";
NW_021831989.1	Gnomon	exon	457646	458141	.	+	.	gene_id "LOC115228258"; db_xref "GeneID:115228258"; gbkey "mRNA"; gene "LOC115228258"; ID ""; gene_name "LOC115228258"; transcript_id "XM_029798887.1"; product "60 kDa neurofilament protein-like"; exon_number "2"; model_evidence "Supporting evidence includes similarity to: 1 Protein, and 81% coverage of the annotated genomic feature by RNAseq alignments";
NW_021831989.1	Gnomon	exon	458315	458539	.	+	.	gene_id "LOC115228258"; db_xref "GeneID:115228258"; gbkey "mRNA"; gene "LOC115228258"; ID ""; gene_name "LOC115228258"; transcript_id "XM_029798887.1"; product "60 kDa neurofilament protein-like"; exon_number "3"; model_evidence "Supporting evidence includes similarity to: 1 Protein, and 81% coverage of the annotated genomic feature by RNAseq alignments";
NW_021831989.1	Gnomon	start_codon	457166	457168	.	+	0	gene_id "LOC115228258"; db_xref "GeneID:115228258"; gbkey "CDS"; gene "LOC115228258"; ID ""; gene_name "LOC115228258"; transcript_id "XM_029798887.1"; product "60 kDa neurofilament protein-like"; protein_id "XP_029654747.1"; exon_number "1";
NW_021831989.1	Gnomon	stop_codon	458537	458539	.	+	0	gene_id "LOC115228258"; db_xref "GeneID:115228258"; gbkey "CDS"; gene "LOC115228258"; ID ""; gene_name "LOC115228258"; transcript_id "XM_029798887.1"; product "60 kDa neurofilament protein-like"; protein_id "XP_029654747.1"; exon_number "3";
NW_021831989.1	Gnomon	gene	501193	502020	.	+	.	gene_id "LOC115228260"; db_xref "GeneID:115228260"; gbkey "Gene"; gene "LOC115228260"; gene_biotype "protein_coding"; ID ""; gene_name "LOC115228260";
NW_021831989.1	Gnomon	transcript	501193	502020	.	+	.	gene_id "LOC115228260"; ID "XM_029798888.1"; gene_name "LOC115228260"; transcript_id "XM_029798888.1";
NW_021831989.1	Gnomon	CDS	501193	502017	.	+	0	gene_id "LOC115228260"; db_xref "GeneID:115228260"; gbkey "CDS"; gene "LOC115228260"; ID ""; gene_name "LOC115228260"; transcript_id "XM_029798888.1"; product "craniofacial development protein 2-like"; protein_id "XP_029654748.1"; exon_number "1";
NW_021831989.1	Gnomon	exon	501193	502020	.	+	.	gene_id "LOC115228260"; db_xref "GeneID:115228260"; gbkey "mRNA"; gene "LOC115228260"; ID ""; gene_name "LOC115228260"; transcript_id "XM_029798888.1"; product "craniofacial development protein 2-like"; exon_number "1"; model_evidence "Supporting evidence includes similarity to: 1 Protein";
NW_021831989.1	Gnomon	start_codon	501193	501195	.	+	0	gene_id "LOC115228260"; db_xref "GeneID:115228260"; gbkey "CDS"; gene "LOC115228260"; ID ""; gene_name "LOC115228260"; transcript_id "XM_029798888.1"; product "craniofacial development protein 2-like"; protein_id "XP_029654748.1"; exon_number "1";
NW_021831989.1	Gnomon	stop_codon	502018	502020	.	+	0	gene_id "LOC115228260"; db_xref "GeneID:115228260"; gbkey "CDS"; gene "LOC115228260"; ID ""; gene_name "LOC115228260"; transcript_id "XM_029798888.1"; product "craniofacial development protein 2-like"; protein_id "XP_029654748.1"; exon_number "1";
NW_021831989.1	Gnomon	gene	514583	515101	.	+	.	gene_id "LOC115228261"; db_xref "GeneID:115228261"; gbkey "Gene"; gene "LOC115228261"; gene_biotype "protein_coding"; ID ""; gene_name "LOC115228261";
NW_021831989.1	Gnomon	transcript	514583	515101	.	+	.	gene_id "LOC115228261"; ID "XM_029798889.1"; gene_name "LOC115228261"; transcript_id "XM_029798889.1";
NW_021831989.1	Gnomon	CDS	514583	515098	.	+	0	gene_id "LOC115228261"; db_xref "GeneID:115228261"; gbkey "CDS"; gene "LOC115228261"; ID ""; gene_name "LOC115228261"; transcript_id "XM_029798889.1"; product "protein ZBED8-like"; protein_id "XP_029654749.1"; exon_number "1";
NW_021831989.1	Gnomon	exon	514583	515101	.	+	.	gene_id "LOC115228261"; db_xref "GeneID:115228261"; gbkey "mRNA"; gene "LOC115228261"; ID ""; gene_name "LOC115228261"; transcript_id "XM_029798889.1"; product "protein ZBED8-like"; exon_number "1"; model_evidence "Supporting evidence includes similarity to: 8 Proteins";
NW_021831989.1	Gnomon	start_codon	514583	514585	.	+	0	gene_id "LOC115228261"; db_xref "GeneID:115228261"; gbkey "CDS"; gene "LOC115228261"; ID ""; gene_name "LOC115228261"; transcript_id "XM_029798889.1"; product "protein ZBED8-like"; protein_id "XP_029654749.1"; exon_number "1";
NW_021831989.1	Gnomon	stop_codon	515099	515101	.	+	0	gene_id "LOC115228261"; db_xref "GeneID:115228261"; gbkey "CDS"; gene "LOC115228261"; ID ""; gene_name "LOC115228261"; transcript_id "XM_029798889.1"; product "protein ZBED8-like"; protein_id "XP_029654749.1"; exon_number "1";
NW_021831989.1	Gnomon	gene	545998	549465	.	-	.	gene_id "LOC115228262"; db_xref "GeneID:115228262"; gbkey "Gene"; gene "LOC115228262"; gene_biotype "protein_coding"; ID ""; gene_name "LOC115228262";
NW_021831989.1	Gnomon	transcript	545998	549465	.	-	.	gene_id "LOC115228262"; ID "XM_029798890.1"; gene_name "LOC115228262"; transcript_id "XM_029798890.1";
NW_021831989.1	Gnomon	CDS	546001	546203	.	-	2	gene_id "LOC115228262"; db_xref "GeneID:115228262"; gbkey "CDS"; gene "LOC115228262"; ID ""; gene_name "LOC115228262"; transcript_id "XM_029798890.1"; product "tyrosine-protein kinase fyna-like"; protein_id "XP_029654750.1"; exon_number "6";
NW_021831989.1	Gnomon	CDS	546343	546494	.	-	1	gene_id "LOC115228262"; db_xref "GeneID:115228262"; gbkey "CDS"; gene "LOC115228262"; ID ""; gene_name "LOC115228262"; transcript_id "XM_029798890.1"; product "tyrosine-protein kinase fyna-like"; protein_id "XP_029654750.1"; exon_number "5";
NW_021831989.1	Gnomon	CDS	546526	546647	.	-	0	gene_id "LOC115228262"; db_xref "GeneID:115228262"; gbkey "CDS"; gene "LOC115228262"; ID ""; gene_name "LOC115228262"; transcript_id "XM_029798890.1"; product "tyrosine-protein kinase fyna-like"; protein_id "XP_029654750.1"; exon_number "4";
NW_021831989.1	Gnomon	CDS	546684	546931	.	-	2	gene_id "LOC115228262"; db_xref "GeneID:115228262"; gbkey "CDS"; gene "LOC115228262"; ID ""; gene_name "LOC115228262"; transcript_id "XM_029798890.1"; product "tyrosine-protein kinase fyna-like"; protein_id "XP_029654750.1"; exon_number "3";
NW_021831989.1	Gnomon	CDS	548037	548084	.	-	2	gene_id "LOC115228262"; db_xref "GeneID:115228262"; gbkey "CDS"; gene "LOC115228262"; ID ""; gene_name "LOC115228262"; transcript_id "XM_029798890.1"; product "tyrosine-protein kinase fyna-like"; protein_id "XP_029654750.1"; exon_number "2";
NW_021831989.1	Gnomon	CDS	549255	549465	.	-	0	gene_id "LOC115228262"; db_xref "GeneID:115228262"; gbkey "CDS"; gene "LOC115228262"; ID ""; gene_name "LOC115228262"; transcript_id "XM_029798890.1"; product "tyrosine-protein kinase fyna-like"; protein_id "XP_029654750.1"; exon_number "1";
NW_021831989.1	Gnomon	exon	545998	546203	.	-	.	gene_id "LOC115228262"; db_xref "GeneID:115228262"; gbkey "mRNA"; gene "LOC115228262"; ID ""; gene_name "LOC115228262"; transcript_id "XM_029798890.1"; product "tyrosine-protein kinase fyna-like"; exon_number "6"; model_evidence "Supporting evidence includes similarity to: 6 Proteins, and 54% coverage of the annotated genomic feature by RNAseq alignments";
NW_021831989.1	Gnomon	exon	546343	546494	.	-	.	gene_id "LOC115228262"; db_xref "GeneID:115228262"; gbkey "mRNA"; gene "LOC115228262"; ID ""; gene_name "LOC115228262"; transcript_id "XM_029798890.1"; product "tyrosine-protein kinase fyna-like"; exon_number "5"; model_evidence "Supporting evidence includes similarity to: 6 Proteins, and 54% coverage of the annotated genomic feature by RNAseq alignments";
NW_021831989.1	Gnomon	exon	546526	546647	.	-	.	gene_id "LOC115228262"; db_xref "GeneID:115228262"; gbkey "mRNA"; gene "LOC115228262"; ID ""; gene_name "LOC115228262"; transcript_id "XM_029798890.1"; product "tyrosine-protein kinase fyna-like"; exon_number "4"; model_evidence "Supporting evidence includes similarity to: 6 Proteins, and 54% coverage of the annotated genomic feature by RNAseq alignments";
NW_021831989.1	Gnomon	exon	546684	546931	.	-	.	gene_id "LOC115228262"; db_xref "GeneID:115228262"; gbkey "mRNA"; gene "LOC115228262"; ID ""; gene_name "LOC115228262"; transcript_id "XM_029798890.1"; product "tyrosine-protein kinase fyna-like"; exon_number "3"; model_evidence "Supporting evidence includes similarity to: 6 Proteins, and 54% coverage of the annotated genomic feature by RNAseq alignments";
NW_021831989.1	Gnomon	exon	548037	548084	.	-	.	gene_id "LOC115228262"; db_xref "GeneID:115228262"; gbkey "mRNA"; gene "LOC115228262"; ID ""; gene_name "LOC115228262"; transcript_id "XM_029798890.1"; product "tyrosine-protein kinase fyna-like"; exon_number "2"; model_evidence "Supporting evidence includes similarity to: 6 Proteins, and 54% coverage of the annotated genomic feature by RNAseq alignments";
NW_021831989.1	Gnomon	exon	549255	549465	.	-	.	gene_id "LOC115228262"; db_xref "GeneID:115228262"; gbkey "mRNA"; gene "LOC115228262"; ID ""; gene_name "LOC115228262"; transcript_id "XM_029798890.1"; product "tyrosine-protein kinase fyna-like"; exon_number "1"; model_evidence "Supporting evidence includes similarity to: 6 Proteins, and 54% coverage of the annotated genomic feature by RNAseq alignments";
NW_021831989.1	Gnomon	start_codon	549463	549465	.	-	0	gene_id "LOC115228262"; db_xref "GeneID:115228262"; gbkey "CDS"; gene "LOC115228262"; ID ""; gene_name "LOC115228262"; transcript_id "XM_029798890.1"; product "tyrosine-protein kinase fyna-like"; protein_id "XP_029654750.1"; exon_number "1";
NW_021831989.1	Gnomon	stop_codon	545998	546000	.	-	0	gene_id "LOC115228262"; db_xref "GeneID:115228262"; gbkey "CDS"; gene "LOC115228262"; ID ""; gene_name "LOC115228262"; transcript_id "XM_029798890.1"; product "tyrosine-protein kinase fyna-like"; protein_id "XP_029654750.1"; exon_number "6";
NW_021831989.1	Gnomon	gene	550135	552013	.	-	.	gene_id "LOC115228263"; db_xref "GeneID:115228263"; gbkey "Gene"; gene "LOC115228263"; gene_biotype "protein_coding"; ID ""; gene_name "LOC115228263";
NW_021831989.1	Gnomon	transcript	550135	552013	.	-	.	gene_id "LOC115228263"; ID "XM_036498890.1"; gene_name "LOC115228263"; transcript_id "XM_036498890.1";
NW_021831989.1	Gnomon	CDS	550138	550677	.	-	0	gene_id "LOC115228263"; db_xref "GeneID:115228263"; gbkey "CDS"; gene "LOC115228263"; ID ""; gene_name "LOC115228263"; transcript_id "XM_036498890.1"; product "serine/threonine-protein kinase 38-like"; protein_id "XP_036354783.1"; exon_number "4";
NW_021831989.1	Gnomon	CDS	550719	550858	.	-	2	gene_id "LOC115228263"; db_xref "GeneID:115228263"; gbkey "CDS"; gene "LOC115228263"; ID ""; gene_name "LOC115228263"; transcript_id "XM_036498890.1"; product "serine/threonine-protein kinase 38-like"; protein_id "XP_036354783.1"; exon_number "3";
NW_021831989.1	Gnomon	CDS	550889	551012	.	-	0	gene_id "LOC115228263"; db_xref "GeneID:115228263"; gbkey "CDS"; gene "LOC115228263"; ID ""; gene_name "LOC115228263"; transcript_id "XM_036498890.1"; product "serine/threonine-protein kinase 38-like"; protein_id "XP_036354783.1"; exon_number "2";
NW_021831989.1	Gnomon	CDS	551954	552013	.	-	0	gene_id "LOC115228263"; db_xref "GeneID:115228263"; gbkey "CDS"; gene "LOC115228263"; ID ""; gene_name "LOC115228263"; transcript_id "XM_036498890.1"; product "serine/threonine-protein kinase 38-like"; protein_id "XP_036354783.1"; exon_number "1";
NW_021831989.1	Gnomon	exon	550135	550677	.	-	.	gene_id "LOC115228263"; db_xref "GeneID:115228263"; gbkey "mRNA"; gene "LOC115228263"; ID ""; gene_name "LOC115228263"; transcript_id "XM_036498890.1"; product "serine/threonine-protein kinase 38-like"; exon_number "4"; model_evidence "Supporting evidence includes similarity to: 6 Proteins, and 57% coverage of the annotated genomic feature by RNAseq alignments";
NW_021831989.1	Gnomon	exon	550719	550858	.	-	.	gene_id "LOC115228263"; db_xref "GeneID:115228263"; gbkey "mRNA"; gene "LOC115228263"; ID ""; gene_name "LOC115228263"; transcript_id "XM_036498890.1"; product "serine/threonine-protein kinase 38-like"; exon_number "3"; model_evidence "Supporting evidence includes similarity to: 6 Proteins, and 57% coverage of the annotated genomic feature by RNAseq alignments";
NW_021831989.1	Gnomon	exon	550889	551012	.	-	.	gene_id "LOC115228263"; db_xref "GeneID:115228263"; gbkey "mRNA"; gene "LOC115228263"; ID ""; gene_name "LOC115228263"; transcript_id "XM_036498890.1"; product "serine/threonine-protein kinase 38-like"; exon_number "2"; model_evidence "Supporting evidence includes similarity to: 6 Proteins, and 57% coverage of the annotated genomic feature by RNAseq alignments";
NW_021831989.1	Gnomon	exon	551954	552013	.	-	.	gene_id "LOC115228263"; db_xref "GeneID:115228263"; gbkey "mRNA"; gene "LOC115228263"; ID ""; gene_name "LOC115228263"; transcript_id "XM_036498890.1"; product "serine/threonine-protein kinase 38-like"; exon_number "1"; model_evidence "Supporting evidence includes similarity to: 6 Proteins, and 57% coverage of the annotated genomic feature by RNAseq alignments";
NW_021831989.1	Gnomon	start_codon	552011	552013	.	-	0	gene_id "LOC115228263"; db_xref "GeneID:115228263"; gbkey "CDS"; gene "LOC115228263"; ID ""; gene_name "LOC115228263"; transcript_id "XM_036498890.1"; product "serine/threonine-protein kinase 38-like"; protein_id "XP_036354783.1"; exon_number "1";
NW_021831989.1	Gnomon	stop_codon	550135	550137	.	-	0	gene_id "LOC115228263"; db_xref "GeneID:115228263"; gbkey "CDS"; gene "LOC115228263"; ID ""; gene_name "LOC115228263"; transcript_id "XM_036498890.1"; product "serine/threonine-protein kinase 38-like"; protein_id "XP_036354783.1"; exon_number "4";
NW_021831989.1	Gnomon	gene	560584	561258	.	+	.	gene_id "LOC115228265"; db_xref "GeneID:115228265"; gbkey "Gene"; gene "LOC115228265"; gene_biotype "protein_coding"; ID ""; gene_name "LOC115228265";
NW_021831989.1	Gnomon	transcript	560584	561258	.	+	.	gene_id "LOC115228265"; ID "XM_029798891.1"; gene_name "LOC115228265"; transcript_id "XM_029798891.1";
NW_021831989.1	Gnomon	CDS	560584	561255	.	+	0	gene_id "LOC115228265"; db_xref "GeneID:115228265"; gbkey "CDS"; gene "LOC115228265"; ID ""; gene_name "LOC115228265"; transcript_id "XM_029798891.1"; product "general transcription factor II-I repeat domain-containing protein 2-like"; protein_id "XP_029654751.1"; exon_number "1";
NW_021831989.1	Gnomon	exon	560584	561258	.	+	.	gene_id "LOC115228265"; db_xref "GeneID:115228265"; gbkey "mRNA"; gene "LOC115228265"; ID ""; gene_name "LOC115228265"; transcript_id "XM_029798891.1"; product "general transcription factor II-I repeat domain-containing protein 2-like"; exon_number "1"; model_evidence "Supporting evidence includes similarity to: 1 Protein";
NW_021831989.1	Gnomon	start_codon	560584	560586	.	+	0	gene_id "LOC115228265"; db_xref "GeneID:115228265"; gbkey "CDS"; gene "LOC115228265"; ID ""; gene_name "LOC115228265"; transcript_id "XM_029798891.1"; product "general transcription factor II-I repeat domain-containing protein 2-like"; protein_id "XP_029654751.1"; exon_number "1";
NW_021831989.1	Gnomon	stop_codon	561256	561258	.	+	0	gene_id "LOC115228265"; db_xref "GeneID:115228265"; gbkey "CDS"; gene "LOC115228265"; ID ""; gene_name "LOC115228265"; transcript_id "XM_029798891.1"; product "general transcription factor II-I repeat domain-containing protein 2-like"; protein_id "XP_029654751.1"; exon_number "1";
NW_021831989.1	Gnomon	gene	596695	597114	.	+	.	gene_id "LOC115228266"; db_xref "GeneID:115228266"; gbkey "Gene"; gene "LOC115228266"; gene_biotype "protein_coding"; ID ""; gene_name "LOC115228266";
NW_021831989.1	Gnomon	transcript	596695	597114	.	+	.	gene_id "LOC115228266"; ID "XM_029798892.1"; gene_name "LOC115228266"; transcript_id "XM_029798892.1";
NW_021831989.1	Gnomon	CDS	596695	597111	.	+	0	gene_id "LOC115228266"; db_xref "GeneID:115228266"; gbkey "CDS"; gene "LOC115228266"; ID ""; gene_name "LOC115228266"; transcript_id "XM_029798892.1"; product "tigger transposable element-derived protein 6-like"; protein_id "XP_029654752.1"; exon_number "1";
NW_021831989.1	Gnomon	exon	596695	597114	.	+	.	gene_id "LOC115228266"; db_xref "GeneID:115228266"; gbkey "mRNA"; gene "LOC115228266"; ID ""; gene_name "LOC115228266"; transcript_id "XM_029798892.1"; product "tigger transposable element-derived protein 6-like"; exon_number "1"; model_evidence "Supporting evidence includes similarity to: 1 Protein";
NW_021831989.1	Gnomon	start_codon	596695	596697	.	+	0	gene_id "LOC115228266"; db_xref "GeneID:115228266"; gbkey "CDS"; gene "LOC115228266"; ID ""; gene_name "LOC115228266"; transcript_id "XM_029798892.1"; product "tigger transposable element-derived protein 6-like"; protein_id "XP_029654752.1"; exon_number "1";
NW_021831989.1	Gnomon	stop_codon	597112	597114	.	+	0	gene_id "LOC115228266"; db_xref "GeneID:115228266"; gbkey "CDS"; gene "LOC115228266"; ID ""; gene_name "LOC115228266"; transcript_id "XM_029798892.1"; product "tigger transposable element-derived protein 6-like"; protein_id "XP_029654752.1"; exon_number "1";
NW_021831989.1	Gnomon	gene	624226	626951	.	+	.	gene_id "LOC115228268"; db_xref "GeneID:115228268"; gbkey "Gene"; gene "LOC115228268"; gene_biotype "protein_coding"; ID ""; gene_name "LOC115228268";
NW_021831989.1	Gnomon	transcript	624226	626951	.	+	.	gene_id "LOC115228268"; ID "XM_036498892.1"; gene_name "LOC115228268"; transcript_id "XM_036498892.1";
NW_021831989.1	Gnomon	CDS	624226	624247	.	+	0	gene_id "LOC115228268"; db_xref "GeneID:115228268"; gbkey "CDS"; gene "LOC115228268"; ID ""; gene_name "LOC115228268"; transcript_id "XM_036498892.1"; product "acetylcholine receptor subunit beta-like 1"; protein_id "XP_036354785.1"; exon_number "1";
NW_021831989.1	Gnomon	CDS	625481	625616	.	+	2	gene_id "LOC115228268"; db_xref "GeneID:115228268"; gbkey "CDS"; gene "LOC115228268"; ID ""; gene_name "LOC115228268"; transcript_id "XM_036498892.1"; product "acetylcholine receptor subunit beta-like 1"; protein_id "XP_036354785.1"; exon_number "2";
NW_021831989.1	Gnomon	CDS	625847	626948	.	+	1	gene_id "LOC115228268"; db_xref "GeneID:115228268"; gbkey "CDS"; gene "LOC115228268"; ID ""; gene_name "LOC115228268"; transcript_id "XM_036498892.1"; product "acetylcholine receptor subunit beta-like 1"; protein_id "XP_036354785.1"; exon_number "3";
NW_021831989.1	Gnomon	exon	624226	624247	.	+	.	gene_id "LOC115228268"; db_xref "GeneID:115228268"; gbkey "mRNA"; gene "LOC115228268"; ID ""; gene_name "LOC115228268"; transcript_id "XM_036498892.1"; product "acetylcholine receptor subunit beta-like 1"; exon_number "1"; model_evidence "Supporting evidence includes similarity to: 13 Proteins, and 12% coverage of the annotated genomic feature by RNAseq alignments";
NW_021831989.1	Gnomon	exon	625481	625616	.	+	.	gene_id "LOC115228268"; db_xref "GeneID:115228268"; gbkey "mRNA"; gene "LOC115228268"; ID ""; gene_name "LOC115228268"; transcript_id "XM_036498892.1"; product "acetylcholine receptor subunit beta-like 1"; exon_number "2"; model_evidence "Supporting evidence includes similarity to: 13 Proteins, and 12% coverage of the annotated genomic feature by RNAseq alignments";
NW_021831989.1	Gnomon	exon	625847	626951	.	+	.	gene_id "LOC115228268"; db_xref "GeneID:115228268"; gbkey "mRNA"; gene "LOC115228268"; ID ""; gene_name "LOC115228268"; transcript_id "XM_036498892.1"; product "acetylcholine receptor subunit beta-like 1"; exon_number "3"; model_evidence "Supporting evidence includes similarity to: 13 Proteins, and 12% coverage of the annotated genomic feature by RNAseq alignments";
NW_021831989.1	Gnomon	start_codon	624226	624228	.	+	0	gene_id "LOC115228268"; db_xref "GeneID:115228268"; gbkey "CDS"; gene "LOC115228268"; ID ""; gene_name "LOC115228268"; transcript_id "XM_036498892.1"; product "acetylcholine receptor subunit beta-like 1"; protein_id "XP_036354785.1"; exon_number "1";
NW_021831989.1	Gnomon	stop_codon	626949	626951	.	+	0	gene_id "LOC115228268"; db_xref "GeneID:115228268"; gbkey "CDS"; gene "LOC115228268"; ID ""; gene_name "LOC115228268"; transcript_id "XM_036498892.1"; product "acetylcholine receptor subunit beta-like 1"; protein_id "XP_036354785.1"; exon_number "3";
NW_021831989.1	Gnomon	gene	640491	641069	.	+	.	gene_id "LOC115228269"; db_xref "GeneID:115228269"; gbkey "Gene"; gene "LOC115228269"; gene_biotype "protein_coding"; ID ""; gene_name "LOC115228269";
NW_021831989.1	Gnomon	transcript	640491	641069	.	+	.	gene_id "LOC115228269"; ID "XM_029798895.1"; gene_name "LOC115228269"; transcript_id "XM_029798895.1";
NW_021831989.1	Gnomon	CDS	640491	641066	.	+	0	gene_id "LOC115228269"; db_xref "GeneID:115228269"; gbkey "CDS"; gene "LOC115228269"; ID ""; gene_name "LOC115228269"; transcript_id "XM_029798895.1"; product "tigger transposable element-derived protein 6-like"; protein_id "XP_029654755.1"; exon_number "1";
NW_021831989.1	Gnomon	exon	640491	641069	.	+	.	gene_id "LOC115228269"; db_xref "GeneID:115228269"; gbkey "mRNA"; gene "LOC115228269"; ID ""; gene_name "LOC115228269"; transcript_id "XM_029798895.1"; product "tigger transposable element-derived protein 6-like"; exon_number "1"; model_evidence "Supporting evidence includes similarity to: 11 Proteins";
NW_021831989.1	Gnomon	start_codon	640491	640493	.	+	0	gene_id "LOC115228269"; db_xref "GeneID:115228269"; gbkey "CDS"; gene "LOC115228269"; ID ""; gene_name "LOC115228269"; transcript_id "XM_029798895.1"; product "tigger transposable element-derived protein 6-like"; protein_id "XP_029654755.1"; exon_number "1";
NW_021831989.1	Gnomon	stop_codon	641067	641069	.	+	0	gene_id "LOC115228269"; db_xref "GeneID:115228269"; gbkey "CDS"; gene "LOC115228269"; ID ""; gene_name "LOC115228269"; transcript_id "XM_029798895.1"; product "tigger transposable element-derived protein 6-like"; protein_id "XP_029654755.1"; exon_number "1";
NW_021831989.1	Gnomon	gene	649583	651344	.	+	.	gene_id "LOC115228270"; db_xref "GeneID:115228270"; gbkey "Gene"; gene "LOC115228270"; gene_biotype "protein_coding"; ID ""; gene_name "LOC115228270";
NW_021831989.1	Gnomon	transcript	649583	651344	.	+	.	gene_id "LOC115228270"; ID "XM_029798896.1"; gene_name "LOC115228270"; transcript_id "XM_029798896.1";
NW_021831989.1	Gnomon	CDS	649583	650419	.	+	0	gene_id "LOC115228270"; db_xref "GeneID:115228270"; gbkey "CDS"; gene "LOC115228270"; ID ""; gene_name "LOC115228270"; transcript_id "XM_029798896.1"; product "tigger transposable element-derived protein 4-like"; protein_id "XP_029654756.1"; exon_number "1";
NW_021831989.1	Gnomon	CDS	651255	651341	.	+	0	gene_id "LOC115228270"; db_xref "GeneID:115228270"; gbkey "CDS"; gene "LOC115228270"; ID ""; gene_name "LOC115228270"; transcript_id "XM_029798896.1"; product "tigger transposable element-derived protein 4-like"; protein_id "XP_029654756.1"; exon_number "2";
NW_021831989.1	Gnomon	exon	649583	650419	.	+	.	gene_id "LOC115228270"; db_xref "GeneID:115228270"; gbkey "mRNA"; gene "LOC115228270"; ID ""; gene_name "LOC115228270"; transcript_id "XM_029798896.1"; product "tigger transposable element-derived protein 4-like"; exon_number "1"; model_evidence "Supporting evidence includes similarity to: 18 Proteins";
NW_021831989.1	Gnomon	exon	651255	651344	.	+	.	gene_id "LOC115228270"; db_xref "GeneID:115228270"; gbkey "mRNA"; gene "LOC115228270"; ID ""; gene_name "LOC115228270"; transcript_id "XM_029798896.1"; product "tigger transposable element-derived protein 4-like"; exon_number "2"; model_evidence "Supporting evidence includes similarity to: 18 Proteins";
NW_021831989.1	Gnomon	start_codon	649583	649585	.	+	0	gene_id "LOC115228270"; db_xref "GeneID:115228270"; gbkey "CDS"; gene "LOC115228270"; ID ""; gene_name "LOC115228270"; transcript_id "XM_029798896.1"; product "tigger transposable element-derived protein 4-like"; protein_id "XP_029654756.1"; exon_number "1";
NW_021831989.1	Gnomon	stop_codon	651342	651344	.	+	0	gene_id "LOC115228270"; db_xref "GeneID:115228270"; gbkey "CDS"; gene "LOC115228270"; ID ""; gene_name "LOC115228270"; transcript_id "XM_029798896.1"; product "tigger transposable element-derived protein 4-like"; protein_id "XP_029654756.1"; exon_number "2";
NW_021831989.1	Gnomon	gene	205307	205844	.	-	.	gene_id "LOC115228271"; db_xref "GeneID:115228271"; gbkey "Gene"; gene "LOC115228271"; gene_biotype "lncRNA"; ID ""; gene_name "LOC115228271";
NW_021831989.1	Gnomon	transcript	205307	205844	.	-	.	gene_id "LOC115228271"; ID "XR_003883196.2"; gene_name "LOC115228271"; transcript_id "XR_003883196.2";
NW_021831989.1	Gnomon	exon	205307	205641	.	-	.	gene_id "LOC115228271"; db_xref "GeneID:115228271"; gbkey "ncRNA"; gene "LOC115228271"; ID ""; gene_name "LOC115228271"; transcript_id "XR_003883196.2"; product "uncharacterized LOC115228271"; exon_number "3"; model_evidence "Supporting evidence includes similarity to: 100% coverage of the annotated genomic feature by RNAseq alignments, including 1 sample with support for all annotated introns";
NW_021831989.1	Gnomon	exon	205672	205738	.	-	.	gene_id "LOC115228271"; db_xref "GeneID:115228271"; gbkey "ncRNA"; gene "LOC115228271"; ID ""; gene_name "LOC115228271"; transcript_id "XR_003883196.2"; product "uncharacterized LOC115228271"; exon_number "2"; model_evidence "Supporting evidence includes similarity to: 100% coverage of the annotated genomic feature by RNAseq alignments, including 1 sample with support for all annotated introns";
NW_021831989.1	Gnomon	exon	205769	205844	.	-	.	gene_id "LOC115228271"; db_xref "GeneID:115228271"; gbkey "ncRNA"; gene "LOC115228271"; ID ""; gene_name "LOC115228271"; transcript_id "XR_003883196.2"; product "uncharacterized LOC115228271"; exon_number "1"; model_evidence "Supporting evidence includes similarity to: 100% coverage of the annotated genomic feature by RNAseq alignments, including 1 sample with support for all annotated introns";
NW_021831989.1	Gnomon	gene	109524	110189	.	-	.	gene_id "LOC115228275"; db_xref "GeneID:115228275"; gbkey "Gene"; gene "LOC115228275"; gene_biotype "protein_coding"; ID ""; gene_name "LOC115228275";
NW_021831989.1	Gnomon	transcript	109524	110189	.	-	.	gene_id "LOC115228275"; ID "XM_029798897.2"; gene_name "LOC115228275"; transcript_id "XM_029798897.2";
NW_021831989.1	Gnomon	CDS	109528	110169	.	-	0	gene_id "LOC115228275"; db_xref "GeneID:115228275"; gbkey "CDS"; gene "LOC115228275"; ID ""; gene_name "LOC115228275"; transcript_id "XM_029798897.2"; product "ankyrin repeat and EF-hand domain-containing protein 1-like"; protein_id "XP_029654757.1"; exon_number "1";
NW_021831989.1	Gnomon	exon	109524	110189	.	-	.	gene_id "LOC115228275"; db_xref "GeneID:115228275"; gbkey "mRNA"; gene "LOC115228275"; ID ""; gene_name "LOC115228275"; transcript_id "XM_029798897.2"; product "ankyrin repeat and EF-hand domain-containing protein 1-like"; exon_number "1"; model_evidence "Supporting evidence includes similarity to: 2 Proteins, and 100% coverage of the annotated genomic feature by RNAseq alignments";
NW_021831989.1	Gnomon	start_codon	110167	110169	.	-	0	gene_id "LOC115228275"; db_xref "GeneID:115228275"; gbkey "CDS"; gene "LOC115228275"; ID ""; gene_name "LOC115228275"; transcript_id "XM_029798897.2"; product "ankyrin repeat and EF-hand domain-containing protein 1-like"; protein_id "XP_029654757.1"; exon_number "1";
NW_021831989.1	Gnomon	stop_codon	109525	109527	.	-	0	gene_id "LOC115228275"; db_xref "GeneID:115228275"; gbkey "CDS"; gene "LOC115228275"; ID ""; gene_name "LOC115228275"; transcript_id "XM_029798897.2"; product "ankyrin repeat and EF-hand domain-containing protein 1-like"; protein_id "XP_029654757.1"; exon_number "1";
NW_021831989.1	Gnomon	gene	68900	74807	.	-	.	gene_id "LOC118761169"; db_xref "GeneID:118761169"; gbkey "Gene"; gene "LOC118761169"; gene_biotype "protein_coding"; ID ""; gene_name "LOC118761169";
NW_021831989.1	Gnomon	transcript	68900	74807	.	-	.	gene_id "LOC118761169"; ID "XM_036498885.1"; gene_name "LOC118761169"; transcript_id "XM_036498885.1";
NW_021831989.1	Gnomon	CDS	68903	68990	.	-	1	gene_id "LOC118761169"; db_xref "GeneID:118761169"; gbkey "CDS"; gene "LOC118761169"; ID ""; gene_name "LOC118761169"; transcript_id "XM_036498885.1"; product "uncharacterized protein LOC118761169"; protein_id "XP_036354778.1"; exon_number "3";
NW_021831989.1	Gnomon	CDS	70410	70579	.	-	0	gene_id "LOC118761169"; db_xref "GeneID:118761169"; gbkey "CDS"; gene "LOC118761169"; ID ""; gene_name "LOC118761169"; transcript_id "XM_036498885.1"; product "uncharacterized protein LOC118761169"; protein_id "XP_036354778.1"; exon_number "2";
NW_021831989.1	Gnomon	CDS	73479	74807	.	-	0	gene_id "LOC118761169"; db_xref "GeneID:118761169"; gbkey "CDS"; gene "LOC118761169"; ID ""; gene_name "LOC118761169"; transcript_id "XM_036498885.1"; product "uncharacterized protein LOC118761169"; protein_id "XP_036354778.1"; exon_number "1";
NW_021831989.1	Gnomon	exon	68900	68990	.	-	.	gene_id "LOC118761169"; db_xref "GeneID:118761169"; gbkey "mRNA"; gene "LOC118761169"; ID ""; gene_name "LOC118761169"; transcript_id "XM_036498885.1"; product "uncharacterized LOC118761169"; exon_number "3"; model_evidence "Supporting evidence includes similarity to: 1 Protein";
NW_021831989.1	Gnomon	exon	70410	70579	.	-	.	gene_id "LOC118761169"; db_xref "GeneID:118761169"; gbkey "mRNA"; gene "LOC118761169"; ID ""; gene_name "LOC118761169"; transcript_id "XM_036498885.1"; product "uncharacterized LOC118761169"; exon_number "2"; model_evidence "Supporting evidence includes similarity to: 1 Protein";
NW_021831989.1	Gnomon	exon	73479	74807	.	-	.	gene_id "LOC118761169"; db_xref "GeneID:118761169"; gbkey "mRNA"; gene "LOC118761169"; ID ""; gene_name "LOC118761169"; transcript_id "XM_036498885.1"; product "uncharacterized LOC118761169"; exon_number "1"; model_evidence "Supporting evidence includes similarity to: 1 Protein";
NW_021831989.1	Gnomon	start_codon	74805	74807	.	-	0	gene_id "LOC118761169"; db_xref "GeneID:118761169"; gbkey "CDS"; gene "LOC118761169"; ID ""; gene_name "LOC118761169"; transcript_id "XM_036498885.1"; product "uncharacterized protein LOC118761169"; protein_id "XP_036354778.1"; exon_number "1";
NW_021831989.1	Gnomon	stop_codon	68900	68902	.	-	0	gene_id "LOC118761169"; db_xref "GeneID:118761169"; gbkey "CDS"; gene "LOC118761169"; ID ""; gene_name "LOC118761169"; transcript_id "XM_036498885.1"; product "uncharacterized protein LOC118761169"; protein_id "XP_036354778.1"; exon_number "3";
NW_021831989.1	Gnomon	gene	543926	544897	.	-	.	gene_id "LOC118761171"; db_xref "GeneID:118761171"; gbkey "Gene"; gene "LOC118761171"; gene_biotype "protein_coding"; ID ""; gene_name "LOC118761171";
NW_021831989.1	Gnomon	transcript	543926	544897	.	-	.	gene_id "LOC118761171"; ID "XM_036498889.1"; gene_name "LOC118761171"; transcript_id "XM_036498889.1";
NW_021831989.1	Gnomon	CDS	543929	544219	.	-	0	gene_id "LOC118761171"; db_xref "GeneID:118761171"; gbkey "CDS"; gene "LOC118761171"; ID ""; gene_name "LOC118761171"; transcript_id "XM_036498889.1"; product "uncharacterized protein LOC118761171"; protein_id "XP_036354782.1"; exon_number "3";
NW_021831989.1	Gnomon	CDS	544579	544755	.	-	0	gene_id "LOC118761171"; db_xref "GeneID:118761171"; gbkey "CDS"; gene "LOC118761171"; ID ""; gene_name "LOC118761171"; transcript_id "XM_036498889.1"; product "uncharacterized protein LOC118761171"; protein_id "XP_036354782.1"; exon_number "2";
NW_021831989.1	Gnomon	CDS	544871	544897	.	-	0	gene_id "LOC118761171"; db_xref "GeneID:118761171"; gbkey "CDS"; gene "LOC118761171"; ID ""; gene_name "LOC118761171"; transcript_id "XM_036498889.1"; product "uncharacterized protein LOC118761171"; protein_id "XP_036354782.1"; exon_number "1";
NW_021831989.1	Gnomon	exon	543926	544219	.	-	.	gene_id "LOC118761171"; db_xref "GeneID:118761171"; gbkey "mRNA"; gene "LOC118761171"; ID ""; gene_name "LOC118761171"; transcript_id "XM_036498889.1"; product "uncharacterized LOC118761171"; exon_number "3"; model_evidence "Supporting evidence includes similarity to: 2 Proteins, and 40% coverage of the annotated genomic feature by RNAseq alignments";
NW_021831989.1	Gnomon	exon	544579	544755	.	-	.	gene_id "LOC118761171"; db_xref "GeneID:118761171"; gbkey "mRNA"; gene "LOC118761171"; ID ""; gene_name "LOC118761171"; transcript_id "XM_036498889.1"; product "uncharacterized LOC118761171"; exon_number "2"; model_evidence "Supporting evidence includes similarity to: 2 Proteins, and 40% coverage of the annotated genomic feature by RNAseq alignments";
NW_021831989.1	Gnomon	exon	544871	544897	.	-	.	gene_id "LOC118761171"; db_xref "GeneID:118761171"; gbkey "mRNA"; gene "LOC118761171"; ID ""; gene_name "LOC118761171"; transcript_id "XM_036498889.1"; product "uncharacterized LOC118761171"; exon_number "1"; model_evidence "Supporting evidence includes similarity to: 2 Proteins, and 40% coverage of the annotated genomic feature by RNAseq alignments";
NW_021831989.1	Gnomon	start_codon	544895	544897	.	-	0	gene_id "LOC118761171"; db_xref "GeneID:118761171"; gbkey "CDS"; gene "LOC118761171"; ID ""; gene_name "LOC118761171"; transcript_id "XM_036498889.1"; product "uncharacterized protein LOC118761171"; protein_id "XP_036354782.1"; exon_number "1";
NW_021831989.1	Gnomon	stop_codon	543926	543928	.	-	0	gene_id "LOC118761171"; db_xref "GeneID:118761171"; gbkey "CDS"; gene "LOC118761171"; ID ""; gene_name "LOC118761171"; transcript_id "XM_036498889.1"; product "uncharacterized protein LOC118761171"; protein_id "XP_036354782.1"; exon_number "3";
NW_021831989.1	Gnomon	gene	399019	400356	.	-	.	gene_id "LOC118761172"; db_xref "GeneID:118761172"; gbkey "Gene"; gene "LOC118761172"; gene_biotype "lncRNA"; ID ""; gene_name "LOC118761172";
NW_021831989.1	Gnomon	transcript	399019	400356	.	-	.	gene_id "LOC118761172"; ID "XR_004997191.1"; gene_name "LOC118761172"; transcript_id "XR_004997191.1";
NW_021831989.1	Gnomon	exon	399019	399349	.	-	.	gene_id "LOC118761172"; db_xref "GeneID:118761172"; gbkey "ncRNA"; gene "LOC118761172"; ID ""; gene_name "LOC118761172"; transcript_id "XR_004997191.1"; product "uncharacterized LOC118761172"; exon_number "4"; model_evidence "Supporting evidence includes similarity to: 100% coverage of the annotated genomic feature by RNAseq alignments, including 1 sample with support for all annotated introns";
NW_021831989.1	Gnomon	exon	399382	399710	.	-	.	gene_id "LOC118761172"; db_xref "GeneID:118761172"; gbkey "ncRNA"; gene "LOC118761172"; ID ""; gene_name "LOC118761172"; transcript_id "XR_004997191.1"; product "uncharacterized LOC118761172"; exon_number "3"; model_evidence "Supporting evidence includes similarity to: 100% coverage of the annotated genomic feature by RNAseq alignments, including 1 sample with support for all annotated introns";
NW_021831989.1	Gnomon	exon	399777	400128	.	-	.	gene_id "LOC118761172"; db_xref "GeneID:118761172"; gbkey "ncRNA"; gene "LOC118761172"; ID ""; gene_name "LOC118761172"; transcript_id "XR_004997191.1"; product "uncharacterized LOC118761172"; exon_number "2"; model_evidence "Supporting evidence includes similarity to: 100% coverage of the annotated genomic feature by RNAseq alignments, including 1 sample with support for all annotated introns";
NW_021831989.1	Gnomon	exon	400161	400356	.	-	.	gene_id "LOC118761172"; db_xref "GeneID:118761172"; gbkey "ncRNA"; gene "LOC118761172"; ID ""; gene_name "LOC118761172"; transcript_id "XR_004997191.1"; product "uncharacterized LOC118761172"; exon_number "1"; model_evidence "Supporting evidence includes similarity to: 100% coverage of the annotated genomic feature by RNAseq alignments, including 1 sample with support for all annotated introns";
NW_021831991.1	Gnomon	gene	25066	64116	.	-	.	gene_id "LOC115228278"; db_xref "GeneID:115228278"; gbkey "Gene"; gene "LOC115228278"; gene_biotype "protein_coding"; ID ""; gene_name "LOC115228278"; partial "true";
NW_021831991.1	Gnomon~FLAMseq	transcript	25066	64116	.	-	.	gene_id "LOC115228278"; ID "XM_029798899.2"; gene_name "LOC115228278"; transcript_id "FLAMseq_ext~XM_029798899.2"; three_prime_ext "19233";
NW_021831991.1	Gnomon~FLAMseq	exon	44299	45002	.	-	.	gene_id "LOC115228278"; db_xref "GeneID:115228278"; gbkey "mRNA"; gene "LOC115228278"; ID ""; gene_name "LOC115228278"; transcript_id "FLAMseq_ext~XM_029798899.2"; product "solute carrier family 23 member 1-like"; exon_number "5"; model_evidence "Supporting evidence includes similarity to: 100% coverage of the annotated genomic feature by RNAseq alignments, including 13 samples with support for all annotated introns"; partial "true";
NW_021831991.1	Gnomon~FLAMseq	exon	48529	48624	.	-	.	gene_id "LOC115228278"; db_xref "GeneID:115228278"; gbkey "mRNA"; gene "LOC115228278"; ID ""; gene_name "LOC115228278"; transcript_id "FLAMseq_ext~XM_029798899.2"; product "solute carrier family 23 member 1-like"; exon_number "4"; model_evidence "Supporting evidence includes similarity to: 100% coverage of the annotated genomic feature by RNAseq alignments, including 13 samples with support for all annotated introns"; partial "true";
NW_021831991.1	Gnomon~FLAMseq	exon	50034	50304	.	-	.	gene_id "LOC115228278"; db_xref "GeneID:115228278"; gbkey "mRNA"; gene "LOC115228278"; ID ""; gene_name "LOC115228278"; transcript_id "FLAMseq_ext~XM_029798899.2"; product "solute carrier family 23 member 1-like"; exon_number "3"; model_evidence "Supporting evidence includes similarity to: 100% coverage of the annotated genomic feature by RNAseq alignments, including 13 samples with support for all annotated introns"; partial "true";
NW_021831991.1	Gnomon~FLAMseq	exon	56735	56988	.	-	.	gene_id "LOC115228278"; db_xref "GeneID:115228278"; gbkey "mRNA"; gene "LOC115228278"; ID ""; gene_name "LOC115228278"; transcript_id "FLAMseq_ext~XM_029798899.2"; product "solute carrier family 23 member 1-like"; exon_number "2"; model_evidence "Supporting evidence includes similarity to: 100% coverage of the annotated genomic feature by RNAseq alignments, including 13 samples with support for all annotated introns"; partial "true";
NW_021831991.1	Gnomon~FLAMseq	exon	63960	64116	.	-	.	gene_id "LOC115228278"; db_xref "GeneID:115228278"; gbkey "mRNA"; gene "LOC115228278"; ID ""; gene_name "LOC115228278"; transcript_id "FLAMseq_ext~XM_029798899.2"; product "solute carrier family 23 member 1-like"; exon_number "1"; model_evidence "Supporting evidence includes similarity to: 100% coverage of the annotated genomic feature by RNAseq alignments, including 13 samples with support for all annotated introns"; partial "true";
NW_021831991.1	Gnomon~FLAMseq	exon	25066	45002	.	-	.	gene_id "LOC115228278"; db_xref "GeneID:115228278"; gbkey "mRNA"; gene "LOC115228278"; ID ""; gene_name "LOC115228278"; transcript_id "FLAMseq_ext~XM_029798899.2"; product ""; exon_number "5"; model_evidence "Supporting evidence includes similarity to: 100% coverage of the annotated genomic feature by RNAseq alignments"; partial "true"; three_prime_ext "19233";
NW_021831991.1	Gnomon	transcript	44299	64116	.	-	.	gene_id "LOC115228278"; ID "XM_029798899.2"; gene_name "LOC115228278"; transcript_id "XM_029798899.2";
NW_021831991.1	Gnomon	CDS	44773	45002	.	-	2	gene_id "LOC115228278"; db_xref "GeneID:115228278"; gbkey "CDS"; gene "LOC115228278"; ID ""; gene_name "LOC115228278"; transcript_id "XM_029798899.2"; product "solute carrier family 23 member 1-like"; protein_id "XP_029654759.1"; exon_number "5"; partial "true";
NW_021831991.1	Gnomon	CDS	48529	48624	.	-	2	gene_id "LOC115228278"; db_xref "GeneID:115228278"; gbkey "CDS"; gene "LOC115228278"; ID ""; gene_name "LOC115228278"; transcript_id "XM_029798899.2"; product "solute carrier family 23 member 1-like"; protein_id "XP_029654759.1"; exon_number "4"; partial "true";
NW_021831991.1	Gnomon	CDS	50034	50304	.	-	0	gene_id "LOC115228278"; db_xref "GeneID:115228278"; gbkey "CDS"; gene "LOC115228278"; ID ""; gene_name "LOC115228278"; transcript_id "XM_029798899.2"; product "solute carrier family 23 member 1-like"; protein_id "XP_029654759.1"; exon_number "3"; partial "true";
NW_021831991.1	Gnomon	CDS	56735	56988	.	-	2	gene_id "LOC115228278"; db_xref "GeneID:115228278"; gbkey "CDS"; gene "LOC115228278"; ID ""; gene_name "LOC115228278"; transcript_id "XM_029798899.2"; product "solute carrier family 23 member 1-like"; protein_id "XP_029654759.1"; exon_number "2"; partial "true";
NW_021831991.1	Gnomon	CDS	63960	64116	.	-	0	gene_id "LOC115228278"; db_xref "GeneID:115228278"; gbkey "CDS"; gene "LOC115228278"; ID ""; gene_name "LOC115228278"; transcript_id "XM_029798899.2"; product "solute carrier family 23 member 1-like"; protein_id "XP_029654759.1"; exon_number "1"; partial "true";
NW_021831991.1	Gnomon	exon	44299	45002	.	-	.	gene_id "LOC115228278"; db_xref "GeneID:115228278"; gbkey "mRNA"; gene "LOC115228278"; ID ""; gene_name "LOC115228278"; transcript_id "XM_029798899.2"; product "solute carrier family 23 member 1-like"; exon_number "5"; model_evidence "Supporting evidence includes similarity to: 100% coverage of the annotated genomic feature by RNAseq alignments, including 13 samples with support for all annotated introns"; partial "true";
NW_021831991.1	Gnomon	exon	48529	48624	.	-	.	gene_id "LOC115228278"; db_xref "GeneID:115228278"; gbkey "mRNA"; gene "LOC115228278"; ID ""; gene_name "LOC115228278"; transcript_id "XM_029798899.2"; product "solute carrier family 23 member 1-like"; exon_number "4"; model_evidence "Supporting evidence includes similarity to: 100% coverage of the annotated genomic feature by RNAseq alignments, including 13 samples with support for all annotated introns"; partial "true";
NW_021831991.1	Gnomon	exon	50034	50304	.	-	.	gene_id "LOC115228278"; db_xref "GeneID:115228278"; gbkey "mRNA"; gene "LOC115228278"; ID ""; gene_name "LOC115228278"; transcript_id "XM_029798899.2"; product "solute carrier family 23 member 1-like"; exon_number "3"; model_evidence "Supporting evidence includes similarity to: 100% coverage of the annotated genomic feature by RNAseq alignments, including 13 samples with support for all annotated introns"; partial "true";
NW_021831991.1	Gnomon	exon	56735	56988	.	-	.	gene_id "LOC115228278"; db_xref "GeneID:115228278"; gbkey "mRNA"; gene "LOC115228278"; ID ""; gene_name "LOC115228278"; transcript_id "XM_029798899.2"; product "solute carrier family 23 member 1-like"; exon_number "2"; model_evidence "Supporting evidence includes similarity to: 100% coverage of the annotated genomic feature by RNAseq alignments, including 13 samples with support for all annotated introns"; partial "true";
NW_021831991.1	Gnomon	exon	63960	64116	.	-	.	gene_id "LOC115228278"; db_xref "GeneID:115228278"; gbkey "mRNA"; gene "LOC115228278"; ID ""; gene_name "LOC115228278"; transcript_id "XM_029798899.2"; product "solute carrier family 23 member 1-like"; exon_number "1"; model_evidence "Supporting evidence includes similarity to: 100% coverage of the annotated genomic feature by RNAseq alignments, including 13 samples with support for all annotated introns"; partial "true";
NW_021831991.1	Gnomon	start_codon	64114	64116	.	-	0	gene_id "LOC115228278"; db_xref "GeneID:115228278"; gbkey "CDS"; gene "LOC115228278"; ID ""; gene_name "LOC115228278"; transcript_id "XM_029798899.2"; product "solute carrier family 23 member 1-like"; protein_id "XP_029654759.1"; exon_number "1"; partial "true";
NW_021831991.1	Gnomon	stop_codon	44770	44772	.	-	0	gene_id "LOC115228278"; db_xref "GeneID:115228278"; gbkey "CDS"; gene "LOC115228278"; ID ""; gene_name "LOC115228278"; transcript_id "XM_029798899.2"; product "solute carrier family 23 member 1-like"; protein_id "XP_029654759.1"; exon_number "5"; partial "true";
NW_021831993.1	Gnomon	gene	45694	95228	.	-	.	gene_id "LOC115228281"; db_xref "GeneID:115228281"; gbkey "Gene"; gene "LOC115228281"; gene_biotype "protein_coding"; ID ""; gene_name "LOC115228281";
NW_021831993.1	Gnomon~FLAMseq	transcript	45694	95228	.	-	.	gene_id "LOC115228281"; ID "XM_029798901.2"; gene_name "LOC115228281"; transcript_id "FLAMseq_ext~XM_029798901.2"; three_prime_ext "79";
NW_021831993.1	Gnomon~FLAMseq	exon	45773	46116	.	-	.	gene_id "LOC115228281"; db_xref "GeneID:115228281"; gbkey "mRNA"; gene "LOC115228281"; ID ""; gene_name "LOC115228281"; transcript_id "FLAMseq_ext~XM_029798901.2"; product "protein mono-ADP-ribosyltransferase PARP15-like"; exon_number "11"; model_evidence "Supporting evidence includes similarity to: 92% coverage of the annotated genomic feature by RNAseq alignments";
NW_021831993.1	Gnomon~FLAMseq	exon	49214	49391	.	-	.	gene_id "LOC115228281"; db_xref "GeneID:115228281"; gbkey "mRNA"; gene "LOC115228281"; ID ""; gene_name "LOC115228281"; transcript_id "FLAMseq_ext~XM_029798901.2"; product "protein mono-ADP-ribosyltransferase PARP15-like"; exon_number "10"; model_evidence "Supporting evidence includes similarity to: 92% coverage of the annotated genomic feature by RNAseq alignments";
NW_021831993.1	Gnomon~FLAMseq	exon	49779	49912	.	-	.	gene_id "LOC115228281"; db_xref "GeneID:115228281"; gbkey "mRNA"; gene "LOC115228281"; ID ""; gene_name "LOC115228281"; transcript_id "FLAMseq_ext~XM_029798901.2"; product "protein mono-ADP-ribosyltransferase PARP15-like"; exon_number "9"; model_evidence "Supporting evidence includes similarity to: 92% coverage of the annotated genomic feature by RNAseq alignments";
NW_021831993.1	Gnomon~FLAMseq	exon	58117	58164	.	-	.	gene_id "LOC115228281"; db_xref "GeneID:115228281"; gbkey "mRNA"; gene "LOC115228281"; ID ""; gene_name "LOC115228281"; transcript_id "FLAMseq_ext~XM_029798901.2"; product "protein mono-ADP-ribosyltransferase PARP15-like"; exon_number "8"; model_evidence "Supporting evidence includes similarity to: 92% coverage of the annotated genomic feature by RNAseq alignments";
NW_021831993.1	Gnomon~FLAMseq	exon	69071	69125	.	-	.	gene_id "LOC115228281"; db_xref "GeneID:115228281"; gbkey "mRNA"; gene "LOC115228281"; ID ""; gene_name "LOC115228281"; transcript_id "FLAMseq_ext~XM_029798901.2"; product "protein mono-ADP-ribosyltransferase PARP15-like"; exon_number "7"; model_evidence "Supporting evidence includes similarity to: 92% coverage of the annotated genomic feature by RNAseq alignments";
NW_021831993.1	Gnomon~FLAMseq	exon	75836	76063	.	-	.	gene_id "LOC115228281"; db_xref "GeneID:115228281"; gbkey "mRNA"; gene "LOC115228281"; ID ""; gene_name "LOC115228281"; transcript_id "FLAMseq_ext~XM_029798901.2"; product "protein mono-ADP-ribosyltransferase PARP15-like"; exon_number "6"; model_evidence "Supporting evidence includes similarity to: 92% coverage of the annotated genomic feature by RNAseq alignments";
NW_021831993.1	Gnomon~FLAMseq	exon	76155	76177	.	-	.	gene_id "LOC115228281"; db_xref "GeneID:115228281"; gbkey "mRNA"; gene "LOC115228281"; ID ""; gene_name "LOC115228281"; transcript_id "FLAMseq_ext~XM_029798901.2"; product "protein mono-ADP-ribosyltransferase PARP15-like"; exon_number "5"; model_evidence "Supporting evidence includes similarity to: 92% coverage of the annotated genomic feature by RNAseq alignments";
NW_021831993.1	Gnomon~FLAMseq	exon	76990	77113	.	-	.	gene_id "LOC115228281"; db_xref "GeneID:115228281"; gbkey "mRNA"; gene "LOC115228281"; ID ""; gene_name "LOC115228281"; transcript_id "FLAMseq_ext~XM_029798901.2"; product "protein mono-ADP-ribosyltransferase PARP15-like"; exon_number "4"; model_evidence "Supporting evidence includes similarity to: 92% coverage of the annotated genomic feature by RNAseq alignments";
NW_021831993.1	Gnomon~FLAMseq	exon	77395	77507	.	-	.	gene_id "LOC115228281"; db_xref "GeneID:115228281"; gbkey "mRNA"; gene "LOC115228281"; ID ""; gene_name "LOC115228281"; transcript_id "FLAMseq_ext~XM_029798901.2"; product "protein mono-ADP-ribosyltransferase PARP15-like"; exon_number "3"; model_evidence "Supporting evidence includes similarity to: 92% coverage of the annotated genomic feature by RNAseq alignments";
NW_021831993.1	Gnomon~FLAMseq	exon	86095	86129	.	-	.	gene_id "LOC115228281"; db_xref "GeneID:115228281"; gbkey "mRNA"; gene "LOC115228281"; ID ""; gene_name "LOC115228281"; transcript_id "FLAMseq_ext~XM_029798901.2"; product "protein mono-ADP-ribosyltransferase PARP15-like"; exon_number "2"; model_evidence "Supporting evidence includes similarity to: 92% coverage of the annotated genomic feature by RNAseq alignments";
NW_021831993.1	Gnomon~FLAMseq	exon	95200	95228	.	-	.	gene_id "LOC115228281"; db_xref "GeneID:115228281"; gbkey "mRNA"; gene "LOC115228281"; ID ""; gene_name "LOC115228281"; transcript_id "FLAMseq_ext~XM_029798901.2"; product "protein mono-ADP-ribosyltransferase PARP15-like"; exon_number "1"; model_evidence "Supporting evidence includes similarity to: 92% coverage of the annotated genomic feature by RNAseq alignments";
NW_021831993.1	Gnomon~FLAMseq	exon	45694	46116	.	-	.	gene_id "LOC115228281"; db_xref "GeneID:115228281"; gbkey "mRNA"; gene "LOC115228281"; ID ""; gene_name "LOC115228281"; transcript_id "FLAMseq_ext~XM_029798901.2"; product ""; exon_number "11"; model_evidence ""; three_prime_ext "79";
NW_021831993.1	Gnomon	transcript	45773	95228	.	-	.	gene_id "LOC115228281"; ID "XM_029798901.2"; gene_name "LOC115228281"; transcript_id "XM_029798901.2";
NW_021831993.1	Gnomon	CDS	45854	46116	.	-	2	gene_id "LOC115228281"; db_xref "GeneID:115228281"; gbkey "CDS"; gene "LOC115228281"; ID ""; gene_name "LOC115228281"; transcript_id "XM_029798901.2"; product "protein mono-ADP-ribosyltransferase PARP15-like"; protein_id "XP_029654761.2"; exon_number "11";
NW_021831993.1	Gnomon	CDS	49214	49391	.	-	0	gene_id "LOC115228281"; db_xref "GeneID:115228281"; gbkey "CDS"; gene "LOC115228281"; ID ""; gene_name "LOC115228281"; transcript_id "XM_029798901.2"; product "protein mono-ADP-ribosyltransferase PARP15-like"; protein_id "XP_029654761.2"; exon_number "10";
NW_021831993.1	Gnomon	CDS	49779	49912	.	-	2	gene_id "LOC115228281"; db_xref "GeneID:115228281"; gbkey "CDS"; gene "LOC115228281"; ID ""; gene_name "LOC115228281"; transcript_id "XM_029798901.2"; product "protein mono-ADP-ribosyltransferase PARP15-like"; protein_id "XP_029654761.2"; exon_number "9";
NW_021831993.1	Gnomon	CDS	58117	58164	.	-	2	gene_id "LOC115228281"; db_xref "GeneID:115228281"; gbkey "CDS"; gene "LOC115228281"; ID ""; gene_name "LOC115228281"; transcript_id "XM_029798901.2"; product "protein mono-ADP-ribosyltransferase PARP15-like"; protein_id "XP_029654761.2"; exon_number "8";
NW_021831993.1	Gnomon	CDS	69071	69125	.	-	0	gene_id "LOC115228281"; db_xref "GeneID:115228281"; gbkey "CDS"; gene "LOC115228281"; ID ""; gene_name "LOC115228281"; transcript_id "XM_029798901.2"; product "protein mono-ADP-ribosyltransferase PARP15-like"; protein_id "XP_029654761.2"; exon_number "7";
NW_021831993.1	Gnomon	CDS	75836	76063	.	-	0	gene_id "LOC115228281"; db_xref "GeneID:115228281"; gbkey "CDS"; gene "LOC115228281"; ID ""; gene_name "LOC115228281"; transcript_id "XM_029798901.2"; product "protein mono-ADP-ribosyltransferase PARP15-like"; protein_id "XP_029654761.2"; exon_number "6";
NW_021831993.1	Gnomon	CDS	76155	76177	.	-	2	gene_id "LOC115228281"; db_xref "GeneID:115228281"; gbkey "CDS"; gene "LOC115228281"; ID ""; gene_name "LOC115228281"; transcript_id "XM_029798901.2"; product "protein mono-ADP-ribosyltransferase PARP15-like"; protein_id "XP_029654761.2"; exon_number "5";
NW_021831993.1	Gnomon	CDS	76990	77113	.	-	0	gene_id "LOC115228281"; db_xref "GeneID:115228281"; gbkey "CDS"; gene "LOC115228281"; ID ""; gene_name "LOC115228281"; transcript_id "XM_029798901.2"; product "protein mono-ADP-ribosyltransferase PARP15-like"; protein_id "XP_029654761.2"; exon_number "4";
NW_021831993.1	Gnomon	CDS	77395	77507	.	-	2	gene_id "LOC115228281"; db_xref "GeneID:115228281"; gbkey "CDS"; gene "LOC115228281"; ID ""; gene_name "LOC115228281"; transcript_id "XM_029798901.2"; product "protein mono-ADP-ribosyltransferase PARP15-like"; protein_id "XP_029654761.2"; exon_number "3";
NW_021831993.1	Gnomon	CDS	86095	86129	.	-	1	gene_id "LOC115228281"; db_xref "GeneID:115228281"; gbkey "CDS"; gene "LOC115228281"; ID ""; gene_name "LOC115228281"; transcript_id "XM_029798901.2"; product "protein mono-ADP-ribosyltransferase PARP15-like"; protein_id "XP_029654761.2"; exon_number "2";
NW_021831993.1	Gnomon	CDS	95200	95228	.	-	0	gene_id "LOC115228281"; db_xref "GeneID:115228281"; gbkey "CDS"; gene "LOC115228281"; ID ""; gene_name "LOC115228281"; transcript_id "XM_029798901.2"; product "protein mono-ADP-ribosyltransferase PARP15-like"; protein_id "XP_029654761.2"; exon_number "1";
NW_021831993.1	Gnomon	exon	45773	46116	.	-	.	gene_id "LOC115228281"; db_xref "GeneID:115228281"; gbkey "mRNA"; gene "LOC115228281"; ID ""; gene_name "LOC115228281"; transcript_id "XM_029798901.2"; product "protein mono-ADP-ribosyltransferase PARP15-like"; exon_number "11"; model_evidence "Supporting evidence includes similarity to: 92% coverage of the annotated genomic feature by RNAseq alignments";
NW_021831993.1	Gnomon	exon	49214	49391	.	-	.	gene_id "LOC115228281"; db_xref "GeneID:115228281"; gbkey "mRNA"; gene "LOC115228281"; ID ""; gene_name "LOC115228281"; transcript_id "XM_029798901.2"; product "protein mono-ADP-ribosyltransferase PARP15-like"; exon_number "10"; model_evidence "Supporting evidence includes similarity to: 92% coverage of the annotated genomic feature by RNAseq alignments";
NW_021831993.1	Gnomon	exon	49779	49912	.	-	.	gene_id "LOC115228281"; db_xref "GeneID:115228281"; gbkey "mRNA"; gene "LOC115228281"; ID ""; gene_name "LOC115228281"; transcript_id "XM_029798901.2"; product "protein mono-ADP-ribosyltransferase PARP15-like"; exon_number "9"; model_evidence "Supporting evidence includes similarity to: 92% coverage of the annotated genomic feature by RNAseq alignments";
NW_021831993.1	Gnomon	exon	58117	58164	.	-	.	gene_id "LOC115228281"; db_xref "GeneID:115228281"; gbkey "mRNA"; gene "LOC115228281"; ID ""; gene_name "LOC115228281"; transcript_id "XM_029798901.2"; product "protein mono-ADP-ribosyltransferase PARP15-like"; exon_number "8"; model_evidence "Supporting evidence includes similarity to: 92% coverage of the annotated genomic feature by RNAseq alignments";
NW_021831993.1	Gnomon	exon	69071	69125	.	-	.	gene_id "LOC115228281"; db_xref "GeneID:115228281"; gbkey "mRNA"; gene "LOC115228281"; ID ""; gene_name "LOC115228281"; transcript_id "XM_029798901.2"; product "protein mono-ADP-ribosyltransferase PARP15-like"; exon_number "7"; model_evidence "Supporting evidence includes similarity to: 92% coverage of the annotated genomic feature by RNAseq alignments";
NW_021831993.1	Gnomon	exon	75836	76063	.	-	.	gene_id "LOC115228281"; db_xref "GeneID:115228281"; gbkey "mRNA"; gene "LOC115228281"; ID ""; gene_name "LOC115228281"; transcript_id "XM_029798901.2"; product "protein mono-ADP-ribosyltransferase PARP15-like"; exon_number "6"; model_evidence "Supporting evidence includes similarity to: 92% coverage of the annotated genomic feature by RNAseq alignments";
NW_021831993.1	Gnomon	exon	76155	76177	.	-	.	gene_id "LOC115228281"; db_xref "GeneID:115228281"; gbkey "mRNA"; gene "LOC115228281"; ID ""; gene_name "LOC115228281"; transcript_id "XM_029798901.2"; product "protein mono-ADP-ribosyltransferase PARP15-like"; exon_number "5"; model_evidence "Supporting evidence includes similarity to: 92% coverage of the annotated genomic feature by RNAseq alignments";
NW_021831993.1	Gnomon	exon	76990	77113	.	-	.	gene_id "LOC115228281"; db_xref "GeneID:115228281"; gbkey "mRNA"; gene "LOC115228281"; ID ""; gene_name "LOC115228281"; transcript_id "XM_029798901.2"; product "protein mono-ADP-ribosyltransferase PARP15-like"; exon_number "4"; model_evidence "Supporting evidence includes similarity to: 92% coverage of the annotated genomic feature by RNAseq alignments";
NW_021831993.1	Gnomon	exon	77395	77507	.	-	.	gene_id "LOC115228281"; db_xref "GeneID:115228281"; gbkey "mRNA"; gene "LOC115228281"; ID ""; gene_name "LOC115228281"; transcript_id "XM_029798901.2"; product "protein mono-ADP-ribosyltransferase PARP15-like"; exon_number "3"; model_evidence "Supporting evidence includes similarity to: 92% coverage of the annotated genomic feature by RNAseq alignments";
NW_021831993.1	Gnomon	exon	86095	86129	.	-	.	gene_id "LOC115228281"; db_xref "GeneID:115228281"; gbkey "mRNA"; gene "LOC115228281"; ID ""; gene_name "LOC115228281"; transcript_id "XM_029798901.2"; product "protein mono-ADP-ribosyltransferase PARP15-like"; exon_number "2"; model_evidence "Supporting evidence includes similarity to: 92% coverage of the annotated genomic feature by RNAseq alignments";
NW_021831993.1	Gnomon	exon	95200	95228	.	-	.	gene_id "LOC115228281"; db_xref "GeneID:115228281"; gbkey "mRNA"; gene "LOC115228281"; ID ""; gene_name "LOC115228281"; transcript_id "XM_029798901.2"; product "protein mono-ADP-ribosyltransferase PARP15-like"; exon_number "1"; model_evidence "Supporting evidence includes similarity to: 92% coverage of the annotated genomic feature by RNAseq alignments";
NW_021831993.1	Gnomon	start_codon	95226	95228	.	-	0	gene_id "LOC115228281"; db_xref "GeneID:115228281"; gbkey "CDS"; gene "LOC115228281"; ID ""; gene_name "LOC115228281"; transcript_id "XM_029798901.2"; product "protein mono-ADP-ribosyltransferase PARP15-like"; protein_id "XP_029654761.2"; exon_number "1";
NW_021831993.1	Gnomon	stop_codon	45851	45853	.	-	0	gene_id "LOC115228281"; db_xref "GeneID:115228281"; gbkey "CDS"; gene "LOC115228281"; ID ""; gene_name "LOC115228281"; transcript_id "XM_029798901.2"; product "protein mono-ADP-ribosyltransferase PARP15-like"; protein_id "XP_029654761.2"; exon_number "11";
NW_021831994.1	Gnomon	gene	415	927	.	-	.	gene_id "LOC115228282"; db_xref "GeneID:115228282"; gbkey "Gene"; gene "LOC115228282"; gene_biotype "protein_coding"; ID ""; gene_name "LOC115228282";
NW_021831994.1	Gnomon	transcript	415	927	.	-	.	gene_id "LOC115228282"; ID "XM_029798902.1"; gene_name "LOC115228282"; transcript_id "XM_029798902.1";
NW_021831994.1	Gnomon	CDS	418	927	.	-	0	gene_id "LOC115228282"; db_xref "GeneID:115228282"; gbkey "CDS"; gene "LOC115228282"; ID ""; gene_name "LOC115228282"; transcript_id "XM_029798902.1"; product "cGMP-specific 3',5'-cyclic phosphodiesterase-like"; protein_id "XP_029654762.1"; exon_number "1";
NW_021831994.1	Gnomon	exon	415	927	.	-	.	gene_id "LOC115228282"; db_xref "GeneID:115228282"; gbkey "mRNA"; gene "LOC115228282"; ID ""; gene_name "LOC115228282"; transcript_id "XM_029798902.1"; product "cGMP-specific 3',5'-cyclic phosphodiesterase-like"; exon_number "1"; model_evidence "Supporting evidence includes similarity to: 5 Proteins";
NW_021831994.1	Gnomon	start_codon	925	927	.	-	0	gene_id "LOC115228282"; db_xref "GeneID:115228282"; gbkey "CDS"; gene "LOC115228282"; ID ""; gene_name "LOC115228282"; transcript_id "XM_029798902.1"; product "cGMP-specific 3',5'-cyclic phosphodiesterase-like"; protein_id "XP_029654762.1"; exon_number "1";
NW_021831994.1	Gnomon	stop_codon	415	417	.	-	0	gene_id "LOC115228282"; db_xref "GeneID:115228282"; gbkey "CDS"; gene "LOC115228282"; ID ""; gene_name "LOC115228282"; transcript_id "XM_029798902.1"; product "cGMP-specific 3',5'-cyclic phosphodiesterase-like"; protein_id "XP_029654762.1"; exon_number "1";
NW_021831995.1	Gnomon	gene	22285	22683	.	-	.	gene_id "LOC115228283"; db_xref "GeneID:115228283"; gbkey "Gene"; gene "LOC115228283"; gene_biotype "protein_coding"; ID ""; gene_name "LOC115228283";
NW_021831995.1	Gnomon	transcript	22285	22683	.	-	.	gene_id "LOC115228283"; ID "XM_029798903.1"; gene_name "LOC115228283"; transcript_id "XM_029798903.1";
NW_021831995.1	Gnomon	CDS	22288	22683	.	-	0	gene_id "LOC115228283"; db_xref "GeneID:115228283"; gbkey "CDS"; gene "LOC115228283"; ID ""; gene_name "LOC115228283"; transcript_id "XM_029798903.1"; product "uncharacterized protein LOC115228283"; protein_id "XP_029654763.1"; exon_number "1";
NW_021831995.1	Gnomon	exon	22285	22683	.	-	.	gene_id "LOC115228283"; db_xref "GeneID:115228283"; gbkey "mRNA"; gene "LOC115228283"; ID ""; gene_name "LOC115228283"; transcript_id "XM_029798903.1"; product "uncharacterized LOC115228283"; exon_number "1"; model_evidence "Supporting evidence includes similarity to: 4 Proteins";
NW_021831995.1	Gnomon	start_codon	22681	22683	.	-	0	gene_id "LOC115228283"; db_xref "GeneID:115228283"; gbkey "CDS"; gene "LOC115228283"; ID ""; gene_name "LOC115228283"; transcript_id "XM_029798903.1"; product "uncharacterized protein LOC115228283"; protein_id "XP_029654763.1"; exon_number "1";
NW_021831995.1	Gnomon	stop_codon	22285	22287	.	-	0	gene_id "LOC115228283"; db_xref "GeneID:115228283"; gbkey "CDS"; gene "LOC115228283"; ID ""; gene_name "LOC115228283"; transcript_id "XM_029798903.1"; product "uncharacterized protein LOC115228283"; protein_id "XP_029654763.1"; exon_number "1";
NW_021831996.1	Gnomon	gene	58672	58983	.	+	.	gene_id "LOC115228284"; db_xref "GeneID:115228284"; gbkey "Gene"; gene "LOC115228284"; gene_biotype "protein_coding"; ID ""; gene_name "LOC115228284";
NW_021831996.1	Gnomon	transcript	58672	58983	.	+	.	gene_id "LOC115228284"; ID "XM_029798904.1"; gene_name "LOC115228284"; transcript_id "XM_029798904.1";
NW_021831996.1	Gnomon	CDS	58672	58980	.	+	0	gene_id "LOC115228284"; db_xref "GeneID:115228284"; gbkey "CDS"; gene "LOC115228284"; ID ""; gene_name "LOC115228284"; transcript_id "XM_029798904.1"; product "uncharacterized protein LOC115228284"; protein_id "XP_029654764.1"; exon_number "1";
NW_021831996.1	Gnomon	exon	58672	58983	.	+	.	gene_id "LOC115228284"; db_xref "GeneID:115228284"; gbkey "mRNA"; gene "LOC115228284"; ID ""; gene_name "LOC115228284"; transcript_id "XM_029798904.1"; product "uncharacterized LOC115228284"; exon_number "1"; model_evidence "Supporting evidence includes similarity to: 1 Protein";
NW_021831996.1	Gnomon	start_codon	58672	58674	.	+	0	gene_id "LOC115228284"; db_xref "GeneID:115228284"; gbkey "CDS"; gene "LOC115228284"; ID ""; gene_name "LOC115228284"; transcript_id "XM_029798904.1"; product "uncharacterized protein LOC115228284"; protein_id "XP_029654764.1"; exon_number "1";
NW_021831996.1	Gnomon	stop_codon	58981	58983	.	+	0	gene_id "LOC115228284"; db_xref "GeneID:115228284"; gbkey "CDS"; gene "LOC115228284"; ID ""; gene_name "LOC115228284"; transcript_id "XM_029798904.1"; product "uncharacterized protein LOC115228284"; protein_id "XP_029654764.1"; exon_number "1";
NW_021831998.1	Gnomon	gene	32593	50525	.	+	.	gene_id "LOC118761173"; db_xref "GeneID:118761173"; gbkey "Gene"; gene "LOC118761173"; gene_biotype "protein_coding"; ID ""; gene_name "LOC118761173";
NW_021831998.1	Gnomon	transcript	32593	50525	.	+	.	gene_id "LOC118761173"; ID "XM_036498896.1"; gene_name "LOC118761173"; transcript_id "XM_036498896.1";
NW_021831998.1	Gnomon	CDS	38685	38880	.	+	0	gene_id "LOC118761173"; db_xref "GeneID:118761173"; gbkey "CDS"; gene "LOC118761173"; ID ""; gene_name "LOC118761173"; transcript_id "XM_036498896.1"; product "uncharacterized protein LOC118761173"; protein_id "XP_036354789.1"; exon_number "4";
NW_021831998.1	Gnomon	CDS	46727	46957	.	+	2	gene_id "LOC118761173"; db_xref "GeneID:118761173"; gbkey "CDS"; gene "LOC118761173"; ID ""; gene_name "LOC118761173"; transcript_id "XM_036498896.1"; product "uncharacterized protein LOC118761173"; protein_id "XP_036354789.1"; exon_number "5";
NW_021831998.1	Gnomon	CDS	48160	48255	.	+	2	gene_id "LOC118761173"; db_xref "GeneID:118761173"; gbkey "CDS"; gene "LOC118761173"; ID ""; gene_name "LOC118761173"; transcript_id "XM_036498896.1"; product "uncharacterized protein LOC118761173"; protein_id "XP_036354789.1"; exon_number "6";
NW_021831998.1	Gnomon	CDS	50202	50392	.	+	2	gene_id "LOC118761173"; db_xref "GeneID:118761173"; gbkey "CDS"; gene "LOC118761173"; ID ""; gene_name "LOC118761173"; transcript_id "XM_036498896.1"; product "uncharacterized protein LOC118761173"; protein_id "XP_036354789.1"; exon_number "7";
NW_021831998.1	Gnomon	exon	32593	32604	.	+	.	gene_id "LOC118761173"; db_xref "GeneID:118761173"; gbkey "mRNA"; gene "LOC118761173"; ID ""; gene_name "LOC118761173"; transcript_id "XM_036498896.1"; product "uncharacterized LOC118761173"; exon_number "1"; model_evidence "Supporting evidence includes similarity to: 100% coverage of the annotated genomic feature by RNAseq alignments, including 1 sample with support for all annotated introns";
NW_021831998.1	Gnomon	exon	37290	37360	.	+	.	gene_id "LOC118761173"; db_xref "GeneID:118761173"; gbkey "mRNA"; gene "LOC118761173"; ID ""; gene_name "LOC118761173"; transcript_id "XM_036498896.1"; product "uncharacterized LOC118761173"; exon_number "2"; model_evidence "Supporting evidence includes similarity to: 100% coverage of the annotated genomic feature by RNAseq alignments, including 1 sample with support for all annotated introns";
NW_021831998.1	Gnomon	exon	38026	38061	.	+	.	gene_id "LOC118761173"; db_xref "GeneID:118761173"; gbkey "mRNA"; gene "LOC118761173"; ID ""; gene_name "LOC118761173"; transcript_id "XM_036498896.1"; product "uncharacterized LOC118761173"; exon_number "3"; model_evidence "Supporting evidence includes similarity to: 100% coverage of the annotated genomic feature by RNAseq alignments, including 1 sample with support for all annotated introns";
NW_021831998.1	Gnomon	exon	38623	38880	.	+	.	gene_id "LOC118761173"; db_xref "GeneID:118761173"; gbkey "mRNA"; gene "LOC118761173"; ID ""; gene_name "LOC118761173"; transcript_id "XM_036498896.1"; product "uncharacterized LOC118761173"; exon_number "4"; model_evidence "Supporting evidence includes similarity to: 100% coverage of the annotated genomic feature by RNAseq alignments, including 1 sample with support for all annotated introns";
NW_021831998.1	Gnomon	exon	46727	46957	.	+	.	gene_id "LOC118761173"; db_xref "GeneID:118761173"; gbkey "mRNA"; gene "LOC118761173"; ID ""; gene_name "LOC118761173"; transcript_id "XM_036498896.1"; product "uncharacterized LOC118761173"; exon_number "5"; model_evidence "Supporting evidence includes similarity to: 100% coverage of the annotated genomic feature by RNAseq alignments, including 1 sample with support for all annotated introns";
NW_021831998.1	Gnomon	exon	48160	48255	.	+	.	gene_id "LOC118761173"; db_xref "GeneID:118761173"; gbkey "mRNA"; gene "LOC118761173"; ID ""; gene_name "LOC118761173"; transcript_id "XM_036498896.1"; product "uncharacterized LOC118761173"; exon_number "6"; model_evidence "Supporting evidence includes similarity to: 100% coverage of the annotated genomic feature by RNAseq alignments, including 1 sample with support for all annotated introns";
NW_021831998.1	Gnomon	exon	50202	50525	.	+	.	gene_id "LOC118761173"; db_xref "GeneID:118761173"; gbkey "mRNA"; gene "LOC118761173"; ID ""; gene_name "LOC118761173"; transcript_id "XM_036498896.1"; product "uncharacterized LOC118761173"; exon_number "7"; model_evidence "Supporting evidence includes similarity to: 100% coverage of the annotated genomic feature by RNAseq alignments, including 1 sample with support for all annotated introns";
NW_021831998.1	Gnomon	start_codon	38685	38687	.	+	0	gene_id "LOC118761173"; db_xref "GeneID:118761173"; gbkey "CDS"; gene "LOC118761173"; ID ""; gene_name "LOC118761173"; transcript_id "XM_036498896.1"; product "uncharacterized protein LOC118761173"; protein_id "XP_036354789.1"; exon_number "4";
NW_021831998.1	Gnomon	stop_codon	50393	50395	.	+	0	gene_id "LOC118761173"; db_xref "GeneID:118761173"; gbkey "CDS"; gene "LOC118761173"; ID ""; gene_name "LOC118761173"; transcript_id "XM_036498896.1"; product "uncharacterized protein LOC118761173"; protein_id "XP_036354789.1"; exon_number "7";
NW_021832000.1	Gnomon	gene	1	58812	.	-	.	gene_id "LOC115228288"; db_xref "GeneID:115228288"; gbkey "Gene"; gene "LOC115228288"; gene_biotype "protein_coding"; ID ""; gene_name "LOC115228288";
NW_021832000.1	Gnomon	transcript	1	58812	.	-	.	gene_id "LOC115228288"; ID "XM_029798905.2"; gene_name "LOC115228288"; transcript_id "XM_029798905.2";
NW_021832000.1	Gnomon	CDS	16205	16291	.	-	2	gene_id "LOC115228288"; db_xref "GeneID:115228288"; gbkey "CDS"; gene "LOC115228288"; ID ""; gene_name "LOC115228288"; transcript_id "XM_029798905.2"; product "E3 ubiquitin-protein ligase MIB2-like isoform X1"; protein_id "XP_029654765.1"; exon_number "12";
NW_021832000.1	Gnomon	CDS	18	103	.	-	2	gene_id "LOC115228288"; db_xref "GeneID:115228288"; gbkey "CDS"; gene "LOC115228288"; ID ""; gene_name "LOC115228288"; transcript_id "XM_029798905.2"; product "E3 ubiquitin-protein ligase MIB2-like isoform X1"; protein_id "XP_029654765.1"; exon_number "15";
NW_021832000.1	Gnomon	CDS	22766	22816	.	-	2	gene_id "LOC115228288"; db_xref "GeneID:115228288"; gbkey "CDS"; gene "LOC115228288"; ID ""; gene_name "LOC115228288"; transcript_id "XM_029798905.2"; product "E3 ubiquitin-protein ligase MIB2-like isoform X1"; protein_id "XP_029654765.1"; exon_number "11";
NW_021832000.1	Gnomon	CDS	25344	25394	.	-	2	gene_id "LOC115228288"; db_xref "GeneID:115228288"; gbkey "CDS"; gene "LOC115228288"; ID ""; gene_name "LOC115228288"; transcript_id "XM_029798905.2"; product "E3 ubiquitin-protein ligase MIB2-like isoform X1"; protein_id "XP_029654765.1"; exon_number "10";
NW_021832000.1	Gnomon	CDS	29381	29431	.	-	2	gene_id "LOC115228288"; db_xref "GeneID:115228288"; gbkey "CDS"; gene "LOC115228288"; ID ""; gene_name "LOC115228288"; transcript_id "XM_029798905.2"; product "E3 ubiquitin-protein ligase MIB2-like isoform X1"; protein_id "XP_029654765.1"; exon_number "9";
NW_021832000.1	Gnomon	CDS	32108	32250	.	-	1	gene_id "LOC115228288"; db_xref "GeneID:115228288"; gbkey "CDS"; gene "LOC115228288"; ID ""; gene_name "LOC115228288"; transcript_id "XM_029798905.2"; product "E3 ubiquitin-protein ligase MIB2-like isoform X1"; protein_id "XP_029654765.1"; exon_number "8";
NW_021832000.1	Gnomon	CDS	35788	35963	.	-	0	gene_id "LOC115228288"; db_xref "GeneID:115228288"; gbkey "CDS"; gene "LOC115228288"; ID ""; gene_name "LOC115228288"; transcript_id "XM_029798905.2"; product "E3 ubiquitin-protein ligase MIB2-like isoform X1"; protein_id "XP_029654765.1"; exon_number "7";
NW_021832000.1	Gnomon	CDS	41325	41534	.	-	0	gene_id "LOC115228288"; db_xref "GeneID:115228288"; gbkey "CDS"; gene "LOC115228288"; ID ""; gene_name "LOC115228288"; transcript_id "XM_029798905.2"; product "E3 ubiquitin-protein ligase MIB2-like isoform X1"; protein_id "XP_029654765.1"; exon_number "6";
NW_021832000.1	Gnomon	CDS	45045	45081	.	-	1	gene_id "LOC115228288"; db_xref "GeneID:115228288"; gbkey "CDS"; gene "LOC115228288"; ID ""; gene_name "LOC115228288"; transcript_id "XM_029798905.2"; product "E3 ubiquitin-protein ligase MIB2-like isoform X1"; protein_id "XP_029654765.1"; exon_number "5";
NW_021832000.1	Gnomon	CDS	46062	46216	.	-	0	gene_id "LOC115228288"; db_xref "GeneID:115228288"; gbkey "CDS"; gene "LOC115228288"; ID ""; gene_name "LOC115228288"; transcript_id "XM_029798905.2"; product "E3 ubiquitin-protein ligase MIB2-like isoform X1"; protein_id "XP_029654765.1"; exon_number "4";
NW_021832000.1	Gnomon	CDS	48499	48544	.	-	1	gene_id "LOC115228288"; db_xref "GeneID:115228288"; gbkey "CDS"; gene "LOC115228288"; ID ""; gene_name "LOC115228288"; transcript_id "XM_029798905.2"; product "E3 ubiquitin-protein ligase MIB2-like isoform X1"; protein_id "XP_029654765.1"; exon_number "3";
NW_021832000.1	Gnomon	CDS	49669	49826	.	-	0	gene_id "LOC115228288"; db_xref "GeneID:115228288"; gbkey "CDS"; gene "LOC115228288"; ID ""; gene_name "LOC115228288"; transcript_id "XM_029798905.2"; product "E3 ubiquitin-protein ligase MIB2-like isoform X1"; protein_id "XP_029654765.1"; exon_number "2";
NW_021832000.1	Gnomon	CDS	58723	58800	.	-	0	gene_id "LOC115228288"; db_xref "GeneID:115228288"; gbkey "CDS"; gene "LOC115228288"; ID ""; gene_name "LOC115228288"; transcript_id "XM_029798905.2"; product "E3 ubiquitin-protein ligase MIB2-like isoform X1"; protein_id "XP_029654765.1"; exon_number "1";
NW_021832000.1	Gnomon	CDS	6064	6150	.	-	2	gene_id "LOC115228288"; db_xref "GeneID:115228288"; gbkey "CDS"; gene "LOC115228288"; ID ""; gene_name "LOC115228288"; transcript_id "XM_029798905.2"; product "E3 ubiquitin-protein ligase MIB2-like isoform X1"; protein_id "XP_029654765.1"; exon_number "14";
NW_021832000.1	Gnomon	CDS	7769	7819	.	-	2	gene_id "LOC115228288"; db_xref "GeneID:115228288"; gbkey "CDS"; gene "LOC115228288"; ID ""; gene_name "LOC115228288"; transcript_id "XM_029798905.2"; product "E3 ubiquitin-protein ligase MIB2-like isoform X1"; protein_id "XP_029654765.1"; exon_number "13";
NW_021832000.1	Gnomon	exon	1	103	.	-	.	gene_id "LOC115228288"; db_xref "GeneID:115228288"; gbkey "mRNA"; gene "LOC115228288"; ID ""; gene_name "LOC115228288"; transcript_id "XM_029798905.2"; product "E3 ubiquitin-protein ligase MIB2-like, transcript variant X1"; exon_number "15"; model_evidence "Supporting evidence includes similarity to: 100% coverage of the annotated genomic feature by RNAseq alignments, including 1 sample with support for all annotated introns";
NW_021832000.1	Gnomon	exon	16205	16291	.	-	.	gene_id "LOC115228288"; db_xref "GeneID:115228288"; gbkey "mRNA"; gene "LOC115228288"; ID ""; gene_name "LOC115228288"; transcript_id "XM_029798905.2"; product "E3 ubiquitin-protein ligase MIB2-like, transcript variant X1"; exon_number "12"; model_evidence "Supporting evidence includes similarity to: 100% coverage of the annotated genomic feature by RNAseq alignments, including 1 sample with support for all annotated introns";
NW_021832000.1	Gnomon	exon	22766	22816	.	-	.	gene_id "LOC115228288"; db_xref "GeneID:115228288"; gbkey "mRNA"; gene "LOC115228288"; ID ""; gene_name "LOC115228288"; transcript_id "XM_029798905.2"; product "E3 ubiquitin-protein ligase MIB2-like, transcript variant X1"; exon_number "11"; model_evidence "Supporting evidence includes similarity to: 100% coverage of the annotated genomic feature by RNAseq alignments, including 1 sample with support for all annotated introns";
NW_021832000.1	Gnomon	exon	25344	25394	.	-	.	gene_id "LOC115228288"; db_xref "GeneID:115228288"; gbkey "mRNA"; gene "LOC115228288"; ID ""; gene_name "LOC115228288"; transcript_id "XM_029798905.2"; product "E3 ubiquitin-protein ligase MIB2-like, transcript variant X1"; exon_number "10"; model_evidence "Supporting evidence includes similarity to: 100% coverage of the annotated genomic feature by RNAseq alignments, including 1 sample with support for all annotated introns";
NW_021832000.1	Gnomon	exon	29381	29431	.	-	.	gene_id "LOC115228288"; db_xref "GeneID:115228288"; gbkey "mRNA"; gene "LOC115228288"; ID ""; gene_name "LOC115228288"; transcript_id "XM_029798905.2"; product "E3 ubiquitin-protein ligase MIB2-like, transcript variant X1"; exon_number "9"; model_evidence "Supporting evidence includes similarity to: 100% coverage of the annotated genomic feature by RNAseq alignments, including 1 sample with support for all annotated introns";
NW_021832000.1	Gnomon	exon	32108	32250	.	-	.	gene_id "LOC115228288"; db_xref "GeneID:115228288"; gbkey "mRNA"; gene "LOC115228288"; ID ""; gene_name "LOC115228288"; transcript_id "XM_029798905.2"; product "E3 ubiquitin-protein ligase MIB2-like, transcript variant X1"; exon_number "8"; model_evidence "Supporting evidence includes similarity to: 100% coverage of the annotated genomic feature by RNAseq alignments, including 1 sample with support for all annotated introns";
NW_021832000.1	Gnomon	exon	35788	35963	.	-	.	gene_id "LOC115228288"; db_xref "GeneID:115228288"; gbkey "mRNA"; gene "LOC115228288"; ID ""; gene_name "LOC115228288"; transcript_id "XM_029798905.2"; product "E3 ubiquitin-protein ligase MIB2-like, transcript variant X1"; exon_number "7"; model_evidence "Supporting evidence includes similarity to: 100% coverage of the annotated genomic feature by RNAseq alignments, including 1 sample with support for all annotated introns";
NW_021832000.1	Gnomon	exon	41325	41534	.	-	.	gene_id "LOC115228288"; db_xref "GeneID:115228288"; gbkey "mRNA"; gene "LOC115228288"; ID ""; gene_name "LOC115228288"; transcript_id "XM_029798905.2"; product "E3 ubiquitin-protein ligase MIB2-like, transcript variant X1"; exon_number "6"; model_evidence "Supporting evidence includes similarity to: 100% coverage of the annotated genomic feature by RNAseq alignments, including 1 sample with support for all annotated introns";
NW_021832000.1	Gnomon	exon	45045	45081	.	-	.	gene_id "LOC115228288"; db_xref "GeneID:115228288"; gbkey "mRNA"; gene "LOC115228288"; ID ""; gene_name "LOC115228288"; transcript_id "XM_029798905.2"; product "E3 ubiquitin-protein ligase MIB2-like, transcript variant X1"; exon_number "5"; model_evidence "Supporting evidence includes similarity to: 100% coverage of the annotated genomic feature by RNAseq alignments, including 1 sample with support for all annotated introns";
NW_021832000.1	Gnomon	exon	46062	46216	.	-	.	gene_id "LOC115228288"; db_xref "GeneID:115228288"; gbkey "mRNA"; gene "LOC115228288"; ID ""; gene_name "LOC115228288"; transcript_id "XM_029798905.2"; product "E3 ubiquitin-protein ligase MIB2-like, transcript variant X1"; exon_number "4"; model_evidence "Supporting evidence includes similarity to: 100% coverage of the annotated genomic feature by RNAseq alignments, including 1 sample with support for all annotated introns";
NW_021832000.1	Gnomon	exon	48499	48544	.	-	.	gene_id "LOC115228288"; db_xref "GeneID:115228288"; gbkey "mRNA"; gene "LOC115228288"; ID ""; gene_name "LOC115228288"; transcript_id "XM_029798905.2"; product "E3 ubiquitin-protein ligase MIB2-like, transcript variant X1"; exon_number "3"; model_evidence "Supporting evidence includes similarity to: 100% coverage of the annotated genomic feature by RNAseq alignments, including 1 sample with support for all annotated introns";
NW_021832000.1	Gnomon	exon	49669	49826	.	-	.	gene_id "LOC115228288"; db_xref "GeneID:115228288"; gbkey "mRNA"; gene "LOC115228288"; ID ""; gene_name "LOC115228288"; transcript_id "XM_029798905.2"; product "E3 ubiquitin-protein ligase MIB2-like, transcript variant X1"; exon_number "2"; model_evidence "Supporting evidence includes similarity to: 100% coverage of the annotated genomic feature by RNAseq alignments, including 1 sample with support for all annotated introns";
NW_021832000.1	Gnomon	exon	58723	58812	.	-	.	gene_id "LOC115228288"; db_xref "GeneID:115228288"; gbkey "mRNA"; gene "LOC115228288"; ID ""; gene_name "LOC115228288"; transcript_id "XM_029798905.2"; product "E3 ubiquitin-protein ligase MIB2-like, transcript variant X1"; exon_number "1"; model_evidence "Supporting evidence includes similarity to: 100% coverage of the annotated genomic feature by RNAseq alignments, including 1 sample with support for all annotated introns";
NW_021832000.1	Gnomon	exon	6064	6150	.	-	.	gene_id "LOC115228288"; db_xref "GeneID:115228288"; gbkey "mRNA"; gene "LOC115228288"; ID ""; gene_name "LOC115228288"; transcript_id "XM_029798905.2"; product "E3 ubiquitin-protein ligase MIB2-like, transcript variant X1"; exon_number "14"; model_evidence "Supporting evidence includes similarity to: 100% coverage of the annotated genomic feature by RNAseq alignments, including 1 sample with support for all annotated introns";
NW_021832000.1	Gnomon	exon	7769	7819	.	-	.	gene_id "LOC115228288"; db_xref "GeneID:115228288"; gbkey "mRNA"; gene "LOC115228288"; ID ""; gene_name "LOC115228288"; transcript_id "XM_029798905.2"; product "E3 ubiquitin-protein ligase MIB2-like, transcript variant X1"; exon_number "13"; model_evidence "Supporting evidence includes similarity to: 100% coverage of the annotated genomic feature by RNAseq alignments, including 1 sample with support for all annotated introns";
NW_021832000.1	Gnomon	start_codon	58798	58800	.	-	0	gene_id "LOC115228288"; db_xref "GeneID:115228288"; gbkey "CDS"; gene "LOC115228288"; ID ""; gene_name "LOC115228288"; transcript_id "XM_029798905.2"; product "E3 ubiquitin-protein ligase MIB2-like isoform X1"; protein_id "XP_029654765.1"; exon_number "1";
NW_021832000.1	Gnomon	stop_codon	15	17	.	-	0	gene_id "LOC115228288"; db_xref "GeneID:115228288"; gbkey "CDS"; gene "LOC115228288"; ID ""; gene_name "LOC115228288"; transcript_id "XM_029798905.2"; product "E3 ubiquitin-protein ligase MIB2-like isoform X1"; protein_id "XP_029654765.1"; exon_number "15";
NW_021832000.1	Gnomon	transcript	1644	58812	.	-	.	gene_id "LOC115228288"; ID "XM_036498898.1"; gene_name "LOC115228288"; transcript_id "XM_036498898.1";
NW_021832000.1	Gnomon	CDS	16205	16291	.	-	2	gene_id "LOC115228288"; db_xref "GeneID:115228288"; gbkey "CDS"; gene "LOC115228288"; ID ""; gene_name "LOC115228288"; transcript_id "XM_036498898.1"; product "E3 ubiquitin-protein ligase MIB2-like isoform X2"; protein_id "XP_036354791.1"; exon_number "12";
NW_021832000.1	Gnomon	CDS	1662	1702	.	-	2	gene_id "LOC115228288"; db_xref "GeneID:115228288"; gbkey "CDS"; gene "LOC115228288"; ID ""; gene_name "LOC115228288"; transcript_id "XM_036498898.1"; product "E3 ubiquitin-protein ligase MIB2-like isoform X2"; protein_id "XP_036354791.1"; exon_number "15";
NW_021832000.1	Gnomon	CDS	22766	22816	.	-	2	gene_id "LOC115228288"; db_xref "GeneID:115228288"; gbkey "CDS"; gene "LOC115228288"; ID ""; gene_name "LOC115228288"; transcript_id "XM_036498898.1"; product "E3 ubiquitin-protein ligase MIB2-like isoform X2"; protein_id "XP_036354791.1"; exon_number "11";
NW_021832000.1	Gnomon	CDS	25344	25394	.	-	2	gene_id "LOC115228288"; db_xref "GeneID:115228288"; gbkey "CDS"; gene "LOC115228288"; ID ""; gene_name "LOC115228288"; transcript_id "XM_036498898.1"; product "E3 ubiquitin-protein ligase MIB2-like isoform X2"; protein_id "XP_036354791.1"; exon_number "10";
NW_021832000.1	Gnomon	CDS	29381	29431	.	-	2	gene_id "LOC115228288"; db_xref "GeneID:115228288"; gbkey "CDS"; gene "LOC115228288"; ID ""; gene_name "LOC115228288"; transcript_id "XM_036498898.1"; product "E3 ubiquitin-protein ligase MIB2-like isoform X2"; protein_id "XP_036354791.1"; exon_number "9";
NW_021832000.1	Gnomon	CDS	32108	32250	.	-	1	gene_id "LOC115228288"; db_xref "GeneID:115228288"; gbkey "CDS"; gene "LOC115228288"; ID ""; gene_name "LOC115228288"; transcript_id "XM_036498898.1"; product "E3 ubiquitin-protein ligase MIB2-like isoform X2"; protein_id "XP_036354791.1"; exon_number "8";
NW_021832000.1	Gnomon	CDS	35788	35963	.	-	0	gene_id "LOC115228288"; db_xref "GeneID:115228288"; gbkey "CDS"; gene "LOC115228288"; ID ""; gene_name "LOC115228288"; transcript_id "XM_036498898.1"; product "E3 ubiquitin-protein ligase MIB2-like isoform X2"; protein_id "XP_036354791.1"; exon_number "7";
NW_021832000.1	Gnomon	CDS	41325	41534	.	-	0	gene_id "LOC115228288"; db_xref "GeneID:115228288"; gbkey "CDS"; gene "LOC115228288"; ID ""; gene_name "LOC115228288"; transcript_id "XM_036498898.1"; product "E3 ubiquitin-protein ligase MIB2-like isoform X2"; protein_id "XP_036354791.1"; exon_number "6";
NW_021832000.1	Gnomon	CDS	45045	45081	.	-	1	gene_id "LOC115228288"; db_xref "GeneID:115228288"; gbkey "CDS"; gene "LOC115228288"; ID ""; gene_name "LOC115228288"; transcript_id "XM_036498898.1"; product "E3 ubiquitin-protein ligase MIB2-like isoform X2"; protein_id "XP_036354791.1"; exon_number "5";
NW_021832000.1	Gnomon	CDS	46062	46216	.	-	0	gene_id "LOC115228288"; db_xref "GeneID:115228288"; gbkey "CDS"; gene "LOC115228288"; ID ""; gene_name "LOC115228288"; transcript_id "XM_036498898.1"; product "E3 ubiquitin-protein ligase MIB2-like isoform X2"; protein_id "XP_036354791.1"; exon_number "4";
NW_021832000.1	Gnomon	CDS	48499	48544	.	-	1	gene_id "LOC115228288"; db_xref "GeneID:115228288"; gbkey "CDS"; gene "LOC115228288"; ID ""; gene_name "LOC115228288"; transcript_id "XM_036498898.1"; product "E3 ubiquitin-protein ligase MIB2-like isoform X2"; protein_id "XP_036354791.1"; exon_number "3";
NW_021832000.1	Gnomon	CDS	49669	49826	.	-	0	gene_id "LOC115228288"; db_xref "GeneID:115228288"; gbkey "CDS"; gene "LOC115228288"; ID ""; gene_name "LOC115228288"; transcript_id "XM_036498898.1"; product "E3 ubiquitin-protein ligase MIB2-like isoform X2"; protein_id "XP_036354791.1"; exon_number "2";
NW_021832000.1	Gnomon	CDS	58723	58800	.	-	0	gene_id "LOC115228288"; db_xref "GeneID:115228288"; gbkey "CDS"; gene "LOC115228288"; ID ""; gene_name "LOC115228288"; transcript_id "XM_036498898.1"; product "E3 ubiquitin-protein ligase MIB2-like isoform X2"; protein_id "XP_036354791.1"; exon_number "1";
NW_021832000.1	Gnomon	CDS	6064	6150	.	-	2	gene_id "LOC115228288"; db_xref "GeneID:115228288"; gbkey "CDS"; gene "LOC115228288"; ID ""; gene_name "LOC115228288"; transcript_id "XM_036498898.1"; product "E3 ubiquitin-protein ligase MIB2-like isoform X2"; protein_id "XP_036354791.1"; exon_number "14";
NW_021832000.1	Gnomon	CDS	7769	7819	.	-	2	gene_id "LOC115228288"; db_xref "GeneID:115228288"; gbkey "CDS"; gene "LOC115228288"; ID ""; gene_name "LOC115228288"; transcript_id "XM_036498898.1"; product "E3 ubiquitin-protein ligase MIB2-like isoform X2"; protein_id "XP_036354791.1"; exon_number "13";
NW_021832000.1	Gnomon	exon	16205	16291	.	-	.	gene_id "LOC115228288"; db_xref "GeneID:115228288"; gbkey "mRNA"; gene "LOC115228288"; ID ""; gene_name "LOC115228288"; transcript_id "XM_036498898.1"; product "E3 ubiquitin-protein ligase MIB2-like, transcript variant X2"; exon_number "12"; model_evidence "Supporting evidence includes similarity to: 100% coverage of the annotated genomic feature by RNAseq alignments, including 1 sample with support for all annotated introns";
NW_021832000.1	Gnomon	exon	1644	1702	.	-	.	gene_id "LOC115228288"; db_xref "GeneID:115228288"; gbkey "mRNA"; gene "LOC115228288"; ID ""; gene_name "LOC115228288"; transcript_id "XM_036498898.1"; product "E3 ubiquitin-protein ligase MIB2-like, transcript variant X2"; exon_number "15"; model_evidence "Supporting evidence includes similarity to: 100% coverage of the annotated genomic feature by RNAseq alignments, including 1 sample with support for all annotated introns";
NW_021832000.1	Gnomon	exon	22766	22816	.	-	.	gene_id "LOC115228288"; db_xref "GeneID:115228288"; gbkey "mRNA"; gene "LOC115228288"; ID ""; gene_name "LOC115228288"; transcript_id "XM_036498898.1"; product "E3 ubiquitin-protein ligase MIB2-like, transcript variant X2"; exon_number "11"; model_evidence "Supporting evidence includes similarity to: 100% coverage of the annotated genomic feature by RNAseq alignments, including 1 sample with support for all annotated introns";
NW_021832000.1	Gnomon	exon	25344	25394	.	-	.	gene_id "LOC115228288"; db_xref "GeneID:115228288"; gbkey "mRNA"; gene "LOC115228288"; ID ""; gene_name "LOC115228288"; transcript_id "XM_036498898.1"; product "E3 ubiquitin-protein ligase MIB2-like, transcript variant X2"; exon_number "10"; model_evidence "Supporting evidence includes similarity to: 100% coverage of the annotated genomic feature by RNAseq alignments, including 1 sample with support for all annotated introns";
NW_021832000.1	Gnomon	exon	29381	29431	.	-	.	gene_id "LOC115228288"; db_xref "GeneID:115228288"; gbkey "mRNA"; gene "LOC115228288"; ID ""; gene_name "LOC115228288"; transcript_id "XM_036498898.1"; product "E3 ubiquitin-protein ligase MIB2-like, transcript variant X2"; exon_number "9"; model_evidence "Supporting evidence includes similarity to: 100% coverage of the annotated genomic feature by RNAseq alignments, including 1 sample with support for all annotated introns";
NW_021832000.1	Gnomon	exon	32108	32250	.	-	.	gene_id "LOC115228288"; db_xref "GeneID:115228288"; gbkey "mRNA"; gene "LOC115228288"; ID ""; gene_name "LOC115228288"; transcript_id "XM_036498898.1"; product "E3 ubiquitin-protein ligase MIB2-like, transcript variant X2"; exon_number "8"; model_evidence "Supporting evidence includes similarity to: 100% coverage of the annotated genomic feature by RNAseq alignments, including 1 sample with support for all annotated introns";
NW_021832000.1	Gnomon	exon	35788	35963	.	-	.	gene_id "LOC115228288"; db_xref "GeneID:115228288"; gbkey "mRNA"; gene "LOC115228288"; ID ""; gene_name "LOC115228288"; transcript_id "XM_036498898.1"; product "E3 ubiquitin-protein ligase MIB2-like, transcript variant X2"; exon_number "7"; model_evidence "Supporting evidence includes similarity to: 100% coverage of the annotated genomic feature by RNAseq alignments, including 1 sample with support for all annotated introns";
NW_021832000.1	Gnomon	exon	41325	41534	.	-	.	gene_id "LOC115228288"; db_xref "GeneID:115228288"; gbkey "mRNA"; gene "LOC115228288"; ID ""; gene_name "LOC115228288"; transcript_id "XM_036498898.1"; product "E3 ubiquitin-protein ligase MIB2-like, transcript variant X2"; exon_number "6"; model_evidence "Supporting evidence includes similarity to: 100% coverage of the annotated genomic feature by RNAseq alignments, including 1 sample with support for all annotated introns";
NW_021832000.1	Gnomon	exon	45045	45081	.	-	.	gene_id "LOC115228288"; db_xref "GeneID:115228288"; gbkey "mRNA"; gene "LOC115228288"; ID ""; gene_name "LOC115228288"; transcript_id "XM_036498898.1"; product "E3 ubiquitin-protein ligase MIB2-like, transcript variant X2"; exon_number "5"; model_evidence "Supporting evidence includes similarity to: 100% coverage of the annotated genomic feature by RNAseq alignments, including 1 sample with support for all annotated introns";
NW_021832000.1	Gnomon	exon	46062	46216	.	-	.	gene_id "LOC115228288"; db_xref "GeneID:115228288"; gbkey "mRNA"; gene "LOC115228288"; ID ""; gene_name "LOC115228288"; transcript_id "XM_036498898.1"; product "E3 ubiquitin-protein ligase MIB2-like, transcript variant X2"; exon_number "4"; model_evidence "Supporting evidence includes similarity to: 100% coverage of the annotated genomic feature by RNAseq alignments, including 1 sample with support for all annotated introns";
NW_021832000.1	Gnomon	exon	48499	48544	.	-	.	gene_id "LOC115228288"; db_xref "GeneID:115228288"; gbkey "mRNA"; gene "LOC115228288"; ID ""; gene_name "LOC115228288"; transcript_id "XM_036498898.1"; product "E3 ubiquitin-protein ligase MIB2-like, transcript variant X2"; exon_number "3"; model_evidence "Supporting evidence includes similarity to: 100% coverage of the annotated genomic feature by RNAseq alignments, including 1 sample with support for all annotated introns";
NW_021832000.1	Gnomon	exon	49669	49826	.	-	.	gene_id "LOC115228288"; db_xref "GeneID:115228288"; gbkey "mRNA"; gene "LOC115228288"; ID ""; gene_name "LOC115228288"; transcript_id "XM_036498898.1"; product "E3 ubiquitin-protein ligase MIB2-like, transcript variant X2"; exon_number "2"; model_evidence "Supporting evidence includes similarity to: 100% coverage of the annotated genomic feature by RNAseq alignments, including 1 sample with support for all annotated introns";
NW_021832000.1	Gnomon	exon	58723	58812	.	-	.	gene_id "LOC115228288"; db_xref "GeneID:115228288"; gbkey "mRNA"; gene "LOC115228288"; ID ""; gene_name "LOC115228288"; transcript_id "XM_036498898.1"; product "E3 ubiquitin-protein ligase MIB2-like, transcript variant X2"; exon_number "1"; model_evidence "Supporting evidence includes similarity to: 100% coverage of the annotated genomic feature by RNAseq alignments, including 1 sample with support for all annotated introns";
NW_021832000.1	Gnomon	exon	6064	6150	.	-	.	gene_id "LOC115228288"; db_xref "GeneID:115228288"; gbkey "mRNA"; gene "LOC115228288"; ID ""; gene_name "LOC115228288"; transcript_id "XM_036498898.1"; product "E3 ubiquitin-protein ligase MIB2-like, transcript variant X2"; exon_number "14"; model_evidence "Supporting evidence includes similarity to: 100% coverage of the annotated genomic feature by RNAseq alignments, including 1 sample with support for all annotated introns";
NW_021832000.1	Gnomon	exon	7769	7819	.	-	.	gene_id "LOC115228288"; db_xref "GeneID:115228288"; gbkey "mRNA"; gene "LOC115228288"; ID ""; gene_name "LOC115228288"; transcript_id "XM_036498898.1"; product "E3 ubiquitin-protein ligase MIB2-like, transcript variant X2"; exon_number "13"; model_evidence "Supporting evidence includes similarity to: 100% coverage of the annotated genomic feature by RNAseq alignments, including 1 sample with support for all annotated introns";
NW_021832000.1	Gnomon	start_codon	58798	58800	.	-	0	gene_id "LOC115228288"; db_xref "GeneID:115228288"; gbkey "CDS"; gene "LOC115228288"; ID ""; gene_name "LOC115228288"; transcript_id "XM_036498898.1"; product "E3 ubiquitin-protein ligase MIB2-like isoform X2"; protein_id "XP_036354791.1"; exon_number "1";
NW_021832000.1	Gnomon	stop_codon	1659	1661	.	-	0	gene_id "LOC115228288"; db_xref "GeneID:115228288"; gbkey "CDS"; gene "LOC115228288"; ID ""; gene_name "LOC115228288"; transcript_id "XM_036498898.1"; product "E3 ubiquitin-protein ligase MIB2-like isoform X2"; protein_id "XP_036354791.1"; exon_number "15";
NW_021832002.1	Gnomon	gene	17543	25429	.	-	.	gene_id "LOC118761174"; db_xref "GeneID:118761174"; gbkey "Gene"; gene "LOC118761174"; gene_biotype "lncRNA"; ID ""; gene_name "LOC118761174";
NW_021832002.1	Gnomon	transcript	17543	25429	.	-	.	gene_id "LOC118761174"; ID "XR_004997192.1"; gene_name "LOC118761174"; transcript_id "XR_004997192.1";
NW_021832002.1	Gnomon	exon	17543	17609	.	-	.	gene_id "LOC118761174"; db_xref "GeneID:118761174"; gbkey "ncRNA"; gene "LOC118761174"; ID ""; gene_name "LOC118761174"; transcript_id "XR_004997192.1"; product "uncharacterized LOC118761174"; exon_number "4"; model_evidence "Supporting evidence includes similarity to: 100% coverage of the annotated genomic feature by RNAseq alignments, including 11 samples with support for all annotated introns";
NW_021832002.1	Gnomon	exon	18361	18445	.	-	.	gene_id "LOC118761174"; db_xref "GeneID:118761174"; gbkey "ncRNA"; gene "LOC118761174"; ID ""; gene_name "LOC118761174"; transcript_id "XR_004997192.1"; product "uncharacterized LOC118761174"; exon_number "3"; model_evidence "Supporting evidence includes similarity to: 100% coverage of the annotated genomic feature by RNAseq alignments, including 11 samples with support for all annotated introns";
NW_021832002.1	Gnomon	exon	24593	24601	.	-	.	gene_id "LOC118761174"; db_xref "GeneID:118761174"; gbkey "ncRNA"; gene "LOC118761174"; ID ""; gene_name "LOC118761174"; transcript_id "XR_004997192.1"; product "uncharacterized LOC118761174"; exon_number "2"; model_evidence "Supporting evidence includes similarity to: 100% coverage of the annotated genomic feature by RNAseq alignments, including 11 samples with support for all annotated introns";
NW_021832002.1	Gnomon	exon	25404	25429	.	-	.	gene_id "LOC118761174"; db_xref "GeneID:118761174"; gbkey "ncRNA"; gene "LOC118761174"; ID ""; gene_name "LOC118761174"; transcript_id "XR_004997192.1"; product "uncharacterized LOC118761174"; exon_number "1"; model_evidence "Supporting evidence includes similarity to: 100% coverage of the annotated genomic feature by RNAseq alignments, including 11 samples with support for all annotated introns";
NW_021832004.1	Gnomon	gene	68445	72912	.	+	.	gene_id "LOC118761175"; db_xref "GeneID:118761175"; gbkey "Gene"; gene "LOC118761175"; gene_biotype "protein_coding"; ID ""; gene_name "LOC118761175";
NW_021832004.1	Gnomon	transcript	68445	72912	.	+	.	gene_id "LOC118761175"; ID "XM_036498899.1"; gene_name "LOC118761175"; transcript_id "XM_036498899.1";
NW_021832004.1	Gnomon	CDS	68467	68497	.	+	0	gene_id "LOC118761175"; db_xref "GeneID:118761175"; gbkey "CDS"; gene "LOC118761175"; ID ""; gene_name "LOC118761175"; transcript_id "XM_036498899.1"; product "uncharacterized protein LOC118761175"; protein_id "XP_036354792.1"; exon_number "1";
NW_021832004.1	Gnomon	CDS	72006	72041	.	+	2	gene_id "LOC118761175"; db_xref "GeneID:118761175"; gbkey "CDS"; gene "LOC118761175"; ID ""; gene_name "LOC118761175"; transcript_id "XM_036498899.1"; product "uncharacterized protein LOC118761175"; protein_id "XP_036354792.1"; exon_number "2";
NW_021832004.1	Gnomon	CDS	72614	72909	.	+	2	gene_id "LOC118761175"; db_xref "GeneID:118761175"; gbkey "CDS"; gene "LOC118761175"; ID ""; gene_name "LOC118761175"; transcript_id "XM_036498899.1"; product "uncharacterized protein LOC118761175"; protein_id "XP_036354792.1"; exon_number "3";
NW_021832004.1	Gnomon	exon	68445	68497	.	+	.	gene_id "LOC118761175"; db_xref "GeneID:118761175"; gbkey "mRNA"; gene "LOC118761175"; ID ""; gene_name "LOC118761175"; transcript_id "XM_036498899.1"; product "uncharacterized LOC118761175"; exon_number "1"; model_evidence "Supporting evidence includes similarity to: 77% coverage of the annotated genomic feature by RNAseq alignments, including 2 samples with support for all annotated introns";
NW_021832004.1	Gnomon	exon	72006	72041	.	+	.	gene_id "LOC118761175"; db_xref "GeneID:118761175"; gbkey "mRNA"; gene "LOC118761175"; ID ""; gene_name "LOC118761175"; transcript_id "XM_036498899.1"; product "uncharacterized LOC118761175"; exon_number "2"; model_evidence "Supporting evidence includes similarity to: 77% coverage of the annotated genomic feature by RNAseq alignments, including 2 samples with support for all annotated introns";
NW_021832004.1	Gnomon	exon	72614	72912	.	+	.	gene_id "LOC118761175"; db_xref "GeneID:118761175"; gbkey "mRNA"; gene "LOC118761175"; ID ""; gene_name "LOC118761175"; transcript_id "XM_036498899.1"; product "uncharacterized LOC118761175"; exon_number "3"; model_evidence "Supporting evidence includes similarity to: 77% coverage of the annotated genomic feature by RNAseq alignments, including 2 samples with support for all annotated introns";
NW_021832004.1	Gnomon	start_codon	68467	68469	.	+	0	gene_id "LOC118761175"; db_xref "GeneID:118761175"; gbkey "CDS"; gene "LOC118761175"; ID ""; gene_name "LOC118761175"; transcript_id "XM_036498899.1"; product "uncharacterized protein LOC118761175"; protein_id "XP_036354792.1"; exon_number "1";
NW_021832004.1	Gnomon	stop_codon	72910	72912	.	+	0	gene_id "LOC118761175"; db_xref "GeneID:118761175"; gbkey "CDS"; gene "LOC118761175"; ID ""; gene_name "LOC118761175"; transcript_id "XM_036498899.1"; product "uncharacterized protein LOC118761175"; protein_id "XP_036354792.1"; exon_number "3";
NW_021832006.1	Gnomon	gene	14451	55330	.	+	.	gene_id "LOC115228289"; db_xref "GeneID:115228289"; gbkey "Gene"; gene "LOC115228289"; gene_biotype "lncRNA"; ID ""; gene_name "LOC115228289";
NW_021832006.1	Gnomon	transcript	14451	55330	.	+	.	gene_id "LOC115228289"; ID "XR_003883199.2"; gene_name "LOC115228289"; transcript_id "XR_003883199.2";
NW_021832006.1	Gnomon	exon	14451	14560	.	+	.	gene_id "LOC115228289"; db_xref "GeneID:115228289"; gbkey "ncRNA"; gene "LOC115228289"; ID ""; gene_name "LOC115228289"; transcript_id "XR_003883199.2"; product "uncharacterized LOC115228289"; exon_number "1"; model_evidence "Supporting evidence includes similarity to: 100% coverage of the annotated genomic feature by RNAseq alignments, including 37 samples with support for all annotated introns";
NW_021832006.1	Gnomon	exon	55251	55330	.	+	.	gene_id "LOC115228289"; db_xref "GeneID:115228289"; gbkey "ncRNA"; gene "LOC115228289"; ID ""; gene_name "LOC115228289"; transcript_id "XR_003883199.2"; product "uncharacterized LOC115228289"; exon_number "2"; model_evidence "Supporting evidence includes similarity to: 100% coverage of the annotated genomic feature by RNAseq alignments, including 37 samples with support for all annotated introns";
NW_021832008.1	Gnomon	gene	27181	52625	.	-	.	gene_id "LOC118761176"; db_xref "GeneID:118761176"; gbkey "Gene"; gene "LOC118761176"; gene_biotype "lncRNA"; ID ""; gene_name "LOC118761176";
NW_021832008.1	Gnomon~FLAMseq	transcript	27181	52625	.	-	.	gene_id "LOC118761176"; ID "XR_004997193.1"; gene_name "LOC118761176"; transcript_id "FLAMseq_ext~XR_004997193.1"; three_prime_ext "14363";
NW_021832008.1	Gnomon~FLAMseq	exon	41544	41808	.	-	.	gene_id "LOC118761176"; db_xref "GeneID:118761176"; gbkey "ncRNA"; gene "LOC118761176"; ID ""; gene_name "LOC118761176"; transcript_id "FLAMseq_ext~XR_004997193.1"; product "uncharacterized LOC118761176"; exon_number "3"; model_evidence "Supporting evidence includes similarity to: 100% coverage of the annotated genomic feature by RNAseq alignments, including 2 samples with support for all annotated introns";
NW_021832008.1	Gnomon~FLAMseq	exon	43553	43554	.	-	.	gene_id "LOC118761176"; db_xref "GeneID:118761176"; gbkey "ncRNA"; gene "LOC118761176"; ID ""; gene_name "LOC118761176"; transcript_id "FLAMseq_ext~XR_004997193.1"; product "uncharacterized LOC118761176"; exon_number "2"; model_evidence "Supporting evidence includes similarity to: 100% coverage of the annotated genomic feature by RNAseq alignments, including 2 samples with support for all annotated introns";
NW_021832008.1	Gnomon~FLAMseq	exon	52614	52625	.	-	.	gene_id "LOC118761176"; db_xref "GeneID:118761176"; gbkey "ncRNA"; gene "LOC118761176"; ID ""; gene_name "LOC118761176"; transcript_id "FLAMseq_ext~XR_004997193.1"; product "uncharacterized LOC118761176"; exon_number "1"; model_evidence "Supporting evidence includes similarity to: 100% coverage of the annotated genomic feature by RNAseq alignments, including 2 samples with support for all annotated introns";
NW_021832008.1	Gnomon~FLAMseq	exon	27181	41808	.	-	.	gene_id "LOC118761176"; db_xref "GeneID:118761176"; gbkey "ncRNA"; gene "LOC118761176"; ID ""; gene_name "LOC118761176"; transcript_id "FLAMseq_ext~XR_004997193.1"; product ""; exon_number "3"; model_evidence "Supporting evidence includes similarity to: 100% coverage of the annotated genomic feature by RNAseq alignments"; three_prime_ext "14363";
NW_021832008.1	Gnomon	transcript	41544	52625	.	-	.	gene_id "LOC118761176"; ID "XR_004997193.1"; gene_name "LOC118761176"; transcript_id "XR_004997193.1";
NW_021832008.1	Gnomon	exon	41544	41808	.	-	.	gene_id "LOC118761176"; db_xref "GeneID:118761176"; gbkey "ncRNA"; gene "LOC118761176"; ID ""; gene_name "LOC118761176"; transcript_id "XR_004997193.1"; product "uncharacterized LOC118761176"; exon_number "3"; model_evidence "Supporting evidence includes similarity to: 100% coverage of the annotated genomic feature by RNAseq alignments, including 2 samples with support for all annotated introns";
NW_021832008.1	Gnomon	exon	43553	43554	.	-	.	gene_id "LOC118761176"; db_xref "GeneID:118761176"; gbkey "ncRNA"; gene "LOC118761176"; ID ""; gene_name "LOC118761176"; transcript_id "XR_004997193.1"; product "uncharacterized LOC118761176"; exon_number "2"; model_evidence "Supporting evidence includes similarity to: 100% coverage of the annotated genomic feature by RNAseq alignments, including 2 samples with support for all annotated introns";
NW_021832008.1	Gnomon	exon	52614	52625	.	-	.	gene_id "LOC118761176"; db_xref "GeneID:118761176"; gbkey "ncRNA"; gene "LOC118761176"; ID ""; gene_name "LOC118761176"; transcript_id "XR_004997193.1"; product "uncharacterized LOC118761176"; exon_number "1"; model_evidence "Supporting evidence includes similarity to: 100% coverage of the annotated genomic feature by RNAseq alignments, including 2 samples with support for all annotated introns";
NW_021832008.1	Gnomon	gene	18961	37384	.	+	.	gene_id "LOC118761177"; db_xref "GeneID:118761177"; gbkey "Gene"; gene "LOC118761177"; gene_biotype "lncRNA"; ID ""; gene_name "LOC118761177";
NW_021832008.1	Gnomon	transcript	18961	37384	.	+	.	gene_id "LOC118761177"; ID "XR_004997194.1"; gene_name "LOC118761177"; transcript_id "XR_004997194.1";
NW_021832008.1	Gnomon	exon	18961	19303	.	+	.	gene_id "LOC118761177"; db_xref "GeneID:118761177"; gbkey "ncRNA"; gene "LOC118761177"; ID ""; gene_name "LOC118761177"; transcript_id "XR_004997194.1"; product "uncharacterized LOC118761177"; exon_number "1"; model_evidence "Supporting evidence includes similarity to: 100% coverage of the annotated genomic feature by RNAseq alignments, including 1 sample with support for all annotated introns";
NW_021832008.1	Gnomon	exon	31870	31873	.	+	.	gene_id "LOC118761177"; db_xref "GeneID:118761177"; gbkey "ncRNA"; gene "LOC118761177"; ID ""; gene_name "LOC118761177"; transcript_id "XR_004997194.1"; product "uncharacterized LOC118761177"; exon_number "2"; model_evidence "Supporting evidence includes similarity to: 100% coverage of the annotated genomic feature by RNAseq alignments, including 1 sample with support for all annotated introns";
NW_021832008.1	Gnomon	exon	37373	37384	.	+	.	gene_id "LOC118761177"; db_xref "GeneID:118761177"; gbkey "ncRNA"; gene "LOC118761177"; ID ""; gene_name "LOC118761177"; transcript_id "XR_004997194.1"; product "uncharacterized LOC118761177"; exon_number "3"; model_evidence "Supporting evidence includes similarity to: 100% coverage of the annotated genomic feature by RNAseq alignments, including 1 sample with support for all annotated introns";
NW_021832010.1	Gnomon	gene	25165	26269	.	-	.	gene_id "LOC115228290"; db_xref "GeneID:115228290"; gbkey "Gene"; gene "LOC115228290"; gene_biotype "lncRNA"; ID ""; gene_name "LOC115228290";
NW_021832010.1	Gnomon	transcript	25165	26269	.	-	.	gene_id "LOC115228290"; ID "XR_003883200.2"; gene_name "LOC115228290"; transcript_id "XR_003883200.2";
NW_021832010.1	Gnomon	exon	25165	25586	.	-	.	gene_id "LOC115228290"; db_xref "GeneID:115228290"; gbkey "ncRNA"; gene "LOC115228290"; ID ""; gene_name "LOC115228290"; transcript_id "XR_003883200.2"; product "uncharacterized LOC115228290"; exon_number "3"; model_evidence "Supporting evidence includes similarity to: 100% coverage of the annotated genomic feature by RNAseq alignments, including 1 sample with support for all annotated introns";
NW_021832010.1	Gnomon	exon	25617	25740	.	-	.	gene_id "LOC115228290"; db_xref "GeneID:115228290"; gbkey "ncRNA"; gene "LOC115228290"; ID ""; gene_name "LOC115228290"; transcript_id "XR_003883200.2"; product "uncharacterized LOC115228290"; exon_number "2"; model_evidence "Supporting evidence includes similarity to: 100% coverage of the annotated genomic feature by RNAseq alignments, including 1 sample with support for all annotated introns";
NW_021832010.1	Gnomon	exon	25807	26269	.	-	.	gene_id "LOC115228290"; db_xref "GeneID:115228290"; gbkey "ncRNA"; gene "LOC115228290"; ID ""; gene_name "LOC115228290"; transcript_id "XR_003883200.2"; product "uncharacterized LOC115228290"; exon_number "1"; model_evidence "Supporting evidence includes similarity to: 100% coverage of the annotated genomic feature by RNAseq alignments, including 1 sample with support for all annotated introns";
NW_021832011.1	Gnomon	gene	22450	74708	.	-	.	gene_id "LOC115228292"; db_xref "GeneID:115228292"; gbkey "Gene"; gene "LOC115228292"; gene_biotype "protein_coding"; ID ""; gene_name "LOC115228292";
NW_021832011.1	Gnomon	transcript	22450	74708	.	-	.	gene_id "LOC115228292"; ID "XM_036498901.1"; gene_name "LOC115228292"; transcript_id "XM_036498901.1";
NW_021832011.1	Gnomon	CDS	22601	23230	.	-	0	gene_id "LOC115228292"; db_xref "GeneID:115228292"; gbkey "CDS"; gene "LOC115228292"; ID ""; gene_name "LOC115228292"; transcript_id "XM_036498901.1"; product "mastermind-like domain-containing protein 1"; protein_id "XP_036354794.1"; exon_number "11";
NW_021832011.1	Gnomon	CDS	25426	25520	.	-	2	gene_id "LOC115228292"; db_xref "GeneID:115228292"; gbkey "CDS"; gene "LOC115228292"; ID ""; gene_name "LOC115228292"; transcript_id "XM_036498901.1"; product "mastermind-like domain-containing protein 1"; protein_id "XP_036354794.1"; exon_number "10";
NW_021832011.1	Gnomon	CDS	26348	26445	.	-	1	gene_id "LOC115228292"; db_xref "GeneID:115228292"; gbkey "CDS"; gene "LOC115228292"; ID ""; gene_name "LOC115228292"; transcript_id "XM_036498901.1"; product "mastermind-like domain-containing protein 1"; protein_id "XP_036354794.1"; exon_number "9";
NW_021832011.1	Gnomon	CDS	27661	27765	.	-	1	gene_id "LOC115228292"; db_xref "GeneID:115228292"; gbkey "CDS"; gene "LOC115228292"; ID ""; gene_name "LOC115228292"; transcript_id "XM_036498901.1"; product "mastermind-like domain-containing protein 1"; protein_id "XP_036354794.1"; exon_number "8";
NW_021832011.1	Gnomon	CDS	32489	32729	.	-	2	gene_id "LOC115228292"; db_xref "GeneID:115228292"; gbkey "CDS"; gene "LOC115228292"; ID ""; gene_name "LOC115228292"; transcript_id "XM_036498901.1"; product "mastermind-like domain-containing protein 1"; protein_id "XP_036354794.1"; exon_number "7";
NW_021832011.1	Gnomon	CDS	34967	35068	.	-	2	gene_id "LOC115228292"; db_xref "GeneID:115228292"; gbkey "CDS"; gene "LOC115228292"; ID ""; gene_name "LOC115228292"; transcript_id "XM_036498901.1"; product "mastermind-like domain-containing protein 1"; protein_id "XP_036354794.1"; exon_number "6";
NW_021832011.1	Gnomon	CDS	38990	39074	.	-	0	gene_id "LOC115228292"; db_xref "GeneID:115228292"; gbkey "CDS"; gene "LOC115228292"; ID ""; gene_name "LOC115228292"; transcript_id "XM_036498901.1"; product "mastermind-like domain-containing protein 1"; protein_id "XP_036354794.1"; exon_number "5";
NW_021832011.1	Gnomon	CDS	55338	55397	.	-	0	gene_id "LOC115228292"; db_xref "GeneID:115228292"; gbkey "CDS"; gene "LOC115228292"; ID ""; gene_name "LOC115228292"; transcript_id "XM_036498901.1"; product "mastermind-like domain-containing protein 1"; protein_id "XP_036354794.1"; exon_number "4";
NW_021832011.1	Gnomon	exon	22450	23230	.	-	.	gene_id "LOC115228292"; db_xref "GeneID:115228292"; gbkey "mRNA"; gene "LOC115228292"; ID ""; gene_name "LOC115228292"; transcript_id "XM_036498901.1"; product "mastermind-like domain-containing protein 1"; exon_number "11"; model_evidence "Supporting evidence includes similarity to: 100% coverage of the annotated genomic feature by RNAseq alignments, including 16 samples with support for all annotated introns";
NW_021832011.1	Gnomon	exon	25426	25520	.	-	.	gene_id "LOC115228292"; db_xref "GeneID:115228292"; gbkey "mRNA"; gene "LOC115228292"; ID ""; gene_name "LOC115228292"; transcript_id "XM_036498901.1"; product "mastermind-like domain-containing protein 1"; exon_number "10"; model_evidence "Supporting evidence includes similarity to: 100% coverage of the annotated genomic feature by RNAseq alignments, including 16 samples with support for all annotated introns";
NW_021832011.1	Gnomon	exon	26348	26445	.	-	.	gene_id "LOC115228292"; db_xref "GeneID:115228292"; gbkey "mRNA"; gene "LOC115228292"; ID ""; gene_name "LOC115228292"; transcript_id "XM_036498901.1"; product "mastermind-like domain-containing protein 1"; exon_number "9"; model_evidence "Supporting evidence includes similarity to: 100% coverage of the annotated genomic feature by RNAseq alignments, including 16 samples with support for all annotated introns";
NW_021832011.1	Gnomon	exon	27661	27765	.	-	.	gene_id "LOC115228292"; db_xref "GeneID:115228292"; gbkey "mRNA"; gene "LOC115228292"; ID ""; gene_name "LOC115228292"; transcript_id "XM_036498901.1"; product "mastermind-like domain-containing protein 1"; exon_number "8"; model_evidence "Supporting evidence includes similarity to: 100% coverage of the annotated genomic feature by RNAseq alignments, including 16 samples with support for all annotated introns";
NW_021832011.1	Gnomon	exon	32489	32729	.	-	.	gene_id "LOC115228292"; db_xref "GeneID:115228292"; gbkey "mRNA"; gene "LOC115228292"; ID ""; gene_name "LOC115228292"; transcript_id "XM_036498901.1"; product "mastermind-like domain-containing protein 1"; exon_number "7"; model_evidence "Supporting evidence includes similarity to: 100% coverage of the annotated genomic feature by RNAseq alignments, including 16 samples with support for all annotated introns";
NW_021832011.1	Gnomon	exon	34967	35068	.	-	.	gene_id "LOC115228292"; db_xref "GeneID:115228292"; gbkey "mRNA"; gene "LOC115228292"; ID ""; gene_name "LOC115228292"; transcript_id "XM_036498901.1"; product "mastermind-like domain-containing protein 1"; exon_number "6"; model_evidence "Supporting evidence includes similarity to: 100% coverage of the annotated genomic feature by RNAseq alignments, including 16 samples with support for all annotated introns";
NW_021832011.1	Gnomon	exon	38990	39074	.	-	.	gene_id "LOC115228292"; db_xref "GeneID:115228292"; gbkey "mRNA"; gene "LOC115228292"; ID ""; gene_name "LOC115228292"; transcript_id "XM_036498901.1"; product "mastermind-like domain-containing protein 1"; exon_number "5"; model_evidence "Supporting evidence includes similarity to: 100% coverage of the annotated genomic feature by RNAseq alignments, including 16 samples with support for all annotated introns";
NW_021832011.1	Gnomon	exon	55338	55412	.	-	.	gene_id "LOC115228292"; db_xref "GeneID:115228292"; gbkey "mRNA"; gene "LOC115228292"; ID ""; gene_name "LOC115228292"; transcript_id "XM_036498901.1"; product "mastermind-like domain-containing protein 1"; exon_number "4"; model_evidence "Supporting evidence includes similarity to: 100% coverage of the annotated genomic feature by RNAseq alignments, including 16 samples with support for all annotated introns";
NW_021832011.1	Gnomon	exon	56874	57095	.	-	.	gene_id "LOC115228292"; db_xref "GeneID:115228292"; gbkey "mRNA"; gene "LOC115228292"; ID ""; gene_name "LOC115228292"; transcript_id "XM_036498901.1"; product "mastermind-like domain-containing protein 1"; exon_number "3"; model_evidence "Supporting evidence includes similarity to: 100% coverage of the annotated genomic feature by RNAseq alignments, including 16 samples with support for all annotated introns";
NW_021832011.1	Gnomon	exon	72599	72673	.	-	.	gene_id "LOC115228292"; db_xref "GeneID:115228292"; gbkey "mRNA"; gene "LOC115228292"; ID ""; gene_name "LOC115228292"; transcript_id "XM_036498901.1"; product "mastermind-like domain-containing protein 1"; exon_number "2"; model_evidence "Supporting evidence includes similarity to: 100% coverage of the annotated genomic feature by RNAseq alignments, including 16 samples with support for all annotated introns";
NW_021832011.1	Gnomon	exon	74520	74708	.	-	.	gene_id "LOC115228292"; db_xref "GeneID:115228292"; gbkey "mRNA"; gene "LOC115228292"; ID ""; gene_name "LOC115228292"; transcript_id "XM_036498901.1"; product "mastermind-like domain-containing protein 1"; exon_number "1"; model_evidence "Supporting evidence includes similarity to: 100% coverage of the annotated genomic feature by RNAseq alignments, including 16 samples with support for all annotated introns";
NW_021832011.1	Gnomon	start_codon	55395	55397	.	-	0	gene_id "LOC115228292"; db_xref "GeneID:115228292"; gbkey "CDS"; gene "LOC115228292"; ID ""; gene_name "LOC115228292"; transcript_id "XM_036498901.1"; product "mastermind-like domain-containing protein 1"; protein_id "XP_036354794.1"; exon_number "4";
NW_021832011.1	Gnomon	stop_codon	22598	22600	.	-	0	gene_id "LOC115228292"; db_xref "GeneID:115228292"; gbkey "CDS"; gene "LOC115228292"; ID ""; gene_name "LOC115228292"; transcript_id "XM_036498901.1"; product "mastermind-like domain-containing protein 1"; protein_id "XP_036354794.1"; exon_number "11";
NW_021832011.1	Gnomon	gene	4903	22569	.	-	.	gene_id "LOC115228293"; db_xref "GeneID:115228293"; gbkey "Gene"; gene "LOC115228293"; gene_biotype "protein_coding"; ID ""; gene_name "LOC115228293"; partial "true";
NW_021832011.1	Gnomon~Covext	transcript	4903	22569	.	-	.	gene_id "LOC115228293"; ID "XM_029798909.1"; gene_name "LOC115228293"; transcript_id "Covext~XM_029798909.1";
NW_021832011.1	Covext	exon	17636	17794	.	-	.	gene_id "LOC115228293"; db_xref "GeneID:115228293"; gbkey "mRNA"; gene "LOC115228293"; ID ""; gene_name "LOC115228293"; transcript_id "Covext~XM_029798909.1"; product "protein enabled homolog"; exon_number "3"; model_evidence "Supporting evidence includes similarity to: 11 Proteins"; partial "true";
NW_021832011.1	Covext	exon	19586	19773	.	-	.	gene_id "LOC115228293"; db_xref "GeneID:115228293"; gbkey "mRNA"; gene "LOC115228293"; ID ""; gene_name "LOC115228293"; transcript_id "Covext~XM_029798909.1"; product "protein enabled homolog"; exon_number "2"; model_evidence "Supporting evidence includes similarity to: 11 Proteins"; partial "true";
NW_021832011.1	Covext	exon	21573	22569	.	-	.	gene_id "LOC115228293"; db_xref "GeneID:115228293"; gbkey "mRNA"; gene "LOC115228293"; ID ""; gene_name "LOC115228293"; transcript_id "Covext~XM_029798909.1"; product "protein enabled homolog"; exon_number "1"; model_evidence "Supporting evidence includes similarity to: 11 Proteins"; partial "true";
NW_021832011.1	Covext	exon	4910	4930	.	-	.	gene_id "LOC115228293"; db_xref "GeneID:115228293"; gbkey "mRNA"; gene "LOC115228293"; ID ""; gene_name "LOC115228293"; transcript_id "Covext~XM_029798909.1"; product "protein enabled homolog"; exon_number "4"; model_evidence "Supporting evidence includes similarity to: 11 Proteins"; partial "true";
NW_021832011.1	Covext	exon	4903	4930	.	-	.	gene_id "LOC115228293"; db_xref "GeneID:115228293"; gbkey "mRNA"; gene "LOC115228293"; ID ""; gene_name "LOC115228293"; transcript_id "Covext~XM_029798909.1"; product "protein enabled homolog"; exon_number "4"; model_evidence "Supporting evidence includes similarity to: 11 Proteins"; partial "true"; three_prime_ext "7";
NW_021832011.1	Gnomon	transcript	4910	22569	.	-	.	gene_id "LOC115228293"; ID "XM_029798909.1"; gene_name "LOC115228293"; transcript_id "XM_029798909.1";
NW_021832011.1	Gnomon	CDS	17636	17794	.	-	0	gene_id "LOC115228293"; db_xref "GeneID:115228293"; gbkey "CDS"; gene "LOC115228293"; ID ""; gene_name "LOC115228293"; transcript_id "XM_029798909.1"; product "protein enabled homolog"; protein_id "XP_029654769.1"; exon_number "3"; partial "true";
NW_021832011.1	Gnomon	CDS	19586	19773	.	-	2	gene_id "LOC115228293"; db_xref "GeneID:115228293"; gbkey "CDS"; gene "LOC115228293"; ID ""; gene_name "LOC115228293"; transcript_id "XM_029798909.1"; product "protein enabled homolog"; protein_id "XP_029654769.1"; exon_number "2"; partial "true";
NW_021832011.1	Gnomon	CDS	21573	22569	.	-	0	gene_id "LOC115228293"; db_xref "GeneID:115228293"; gbkey "CDS"; gene "LOC115228293"; ID ""; gene_name "LOC115228293"; transcript_id "XM_029798909.1"; product "protein enabled homolog"; protein_id "XP_029654769.1"; exon_number "1"; partial "true";
NW_021832011.1	Gnomon	CDS	4913	4930	.	-	0	gene_id "LOC115228293"; db_xref "GeneID:115228293"; gbkey "CDS"; gene "LOC115228293"; ID ""; gene_name "LOC115228293"; transcript_id "XM_029798909.1"; product "protein enabled homolog"; protein_id "XP_029654769.1"; exon_number "4"; partial "true";
NW_021832011.1	Gnomon	exon	17636	17794	.	-	.	gene_id "LOC115228293"; db_xref "GeneID:115228293"; gbkey "mRNA"; gene "LOC115228293"; ID ""; gene_name "LOC115228293"; transcript_id "XM_029798909.1"; product "protein enabled homolog"; exon_number "3"; model_evidence "Supporting evidence includes similarity to: 11 Proteins"; partial "true";
NW_021832011.1	Gnomon	exon	19586	19773	.	-	.	gene_id "LOC115228293"; db_xref "GeneID:115228293"; gbkey "mRNA"; gene "LOC115228293"; ID ""; gene_name "LOC115228293"; transcript_id "XM_029798909.1"; product "protein enabled homolog"; exon_number "2"; model_evidence "Supporting evidence includes similarity to: 11 Proteins"; partial "true";
NW_021832011.1	Gnomon	exon	21573	22569	.	-	.	gene_id "LOC115228293"; db_xref "GeneID:115228293"; gbkey "mRNA"; gene "LOC115228293"; ID ""; gene_name "LOC115228293"; transcript_id "XM_029798909.1"; product "protein enabled homolog"; exon_number "1"; model_evidence "Supporting evidence includes similarity to: 11 Proteins"; partial "true";
NW_021832011.1	Gnomon	exon	4910	4930	.	-	.	gene_id "LOC115228293"; db_xref "GeneID:115228293"; gbkey "mRNA"; gene "LOC115228293"; ID ""; gene_name "LOC115228293"; transcript_id "XM_029798909.1"; product "protein enabled homolog"; exon_number "4"; model_evidence "Supporting evidence includes similarity to: 11 Proteins"; partial "true";
NW_021832011.1	Gnomon	start_codon	22567	22569	.	-	0	gene_id "LOC115228293"; db_xref "GeneID:115228293"; gbkey "CDS"; gene "LOC115228293"; ID ""; gene_name "LOC115228293"; transcript_id "XM_029798909.1"; product "protein enabled homolog"; protein_id "XP_029654769.1"; exon_number "1"; partial "true";
NW_021832011.1	Gnomon	stop_codon	4910	4912	.	-	0	gene_id "LOC115228293"; db_xref "GeneID:115228293"; gbkey "CDS"; gene "LOC115228293"; ID ""; gene_name "LOC115228293"; transcript_id "XM_029798909.1"; product "protein enabled homolog"; protein_id "XP_029654769.1"; exon_number "4"; partial "true";
NW_021832014.1	Gnomon	gene	71	34979	.	+	.	gene_id "LOC115228294"; db_xref "GeneID:115228294"; gbkey "Gene"; gene "LOC115228294"; gene_biotype "protein_coding"; ID ""; gene_name "LOC115228294"; partial "true";
NW_021832014.1	Gnomon	transcript	71	34979	.	+	.	gene_id "LOC115228294"; ID "XM_036498902.1"; gene_name "LOC115228294"; transcript_id "XM_036498902.1";
NW_021832014.1	Gnomon	CDS	13913	14082	.	+	0	gene_id "LOC115228294"; db_xref "GeneID:115228294"; gbkey "CDS"; gene "LOC115228294"; ID ""; gene_name "LOC115228294"; transcript_id "XM_036498902.1"; product "inositol 1,4,5-trisphosphate receptor type 3-like"; protein_id "XP_036354795.1"; exon_number "8"; partial "true";
NW_021832014.1	Gnomon	CDS	14892	15014	.	+	1	gene_id "LOC115228294"; db_xref "GeneID:115228294"; gbkey "CDS"; gene "LOC115228294"; ID ""; gene_name "LOC115228294"; transcript_id "XM_036498902.1"; product "inositol 1,4,5-trisphosphate receptor type 3-like"; protein_id "XP_036354795.1"; exon_number "9"; partial "true";
NW_021832014.1	Gnomon	CDS	15879	16040	.	+	1	gene_id "LOC115228294"; db_xref "GeneID:115228294"; gbkey "CDS"; gene "LOC115228294"; ID ""; gene_name "LOC115228294"; transcript_id "XM_036498902.1"; product "inositol 1,4,5-trisphosphate receptor type 3-like"; protein_id "XP_036354795.1"; exon_number "10"; partial "true";
NW_021832014.1	Gnomon	CDS	20472	20580	.	+	1	gene_id "LOC115228294"; db_xref "GeneID:115228294"; gbkey "CDS"; gene "LOC115228294"; ID ""; gene_name "LOC115228294"; transcript_id "XM_036498902.1"; product "inositol 1,4,5-trisphosphate receptor type 3-like"; protein_id "XP_036354795.1"; exon_number "11"; partial "true";
NW_021832014.1	Gnomon	CDS	22759	22882	.	+	0	gene_id "LOC115228294"; db_xref "GeneID:115228294"; gbkey "CDS"; gene "LOC115228294"; ID ""; gene_name "LOC115228294"; transcript_id "XM_036498902.1"; product "inositol 1,4,5-trisphosphate receptor type 3-like"; protein_id "XP_036354795.1"; exon_number "12"; partial "true";
NW_021832014.1	Gnomon	CDS	25078	25253	.	+	2	gene_id "LOC115228294"; db_xref "GeneID:115228294"; gbkey "CDS"; gene "LOC115228294"; ID ""; gene_name "LOC115228294"; transcript_id "XM_036498902.1"; product "inositol 1,4,5-trisphosphate receptor type 3-like"; protein_id "XP_036354795.1"; exon_number "13"; partial "true";
NW_021832014.1	Gnomon	CDS	27443	27595	.	+	0	gene_id "LOC115228294"; db_xref "GeneID:115228294"; gbkey "CDS"; gene "LOC115228294"; ID ""; gene_name "LOC115228294"; transcript_id "XM_036498902.1"; product "inositol 1,4,5-trisphosphate receptor type 3-like"; protein_id "XP_036354795.1"; exon_number "14"; partial "true";
NW_021832014.1	Gnomon	CDS	29502	29579	.	+	0	gene_id "LOC115228294"; db_xref "GeneID:115228294"; gbkey "CDS"; gene "LOC115228294"; ID ""; gene_name "LOC115228294"; transcript_id "XM_036498902.1"; product "inositol 1,4,5-trisphosphate receptor type 3-like"; protein_id "XP_036354795.1"; exon_number "15"; partial "true";
NW_021832014.1	Gnomon	CDS	3065	3214	.	+	0	gene_id "LOC115228294"; db_xref "GeneID:115228294"; gbkey "CDS"; gene "LOC115228294"; ID ""; gene_name "LOC115228294"; transcript_id "XM_036498902.1"; product "inositol 1,4,5-trisphosphate receptor type 3-like"; protein_id "XP_036354795.1"; exon_number "2"; partial "true";
NW_021832014.1	Gnomon	CDS	31159	31278	.	+	0	gene_id "LOC115228294"; db_xref "GeneID:115228294"; gbkey "CDS"; gene "LOC115228294"; ID ""; gene_name "LOC115228294"; transcript_id "XM_036498902.1"; product "inositol 1,4,5-trisphosphate receptor type 3-like"; protein_id "XP_036354795.1"; exon_number "16"; partial "true";
NW_021832014.1	Gnomon	CDS	32837	32974	.	+	0	gene_id "LOC115228294"; db_xref "GeneID:115228294"; gbkey "CDS"; gene "LOC115228294"; ID ""; gene_name "LOC115228294"; transcript_id "XM_036498902.1"; product "inositol 1,4,5-trisphosphate receptor type 3-like"; protein_id "XP_036354795.1"; exon_number "17"; partial "true";
NW_021832014.1	Gnomon	CDS	34128	34889	.	+	0	gene_id "LOC115228294"; db_xref "GeneID:115228294"; gbkey "CDS"; gene "LOC115228294"; ID ""; gene_name "LOC115228294"; transcript_id "XM_036498902.1"; product "inositol 1,4,5-trisphosphate receptor type 3-like"; protein_id "XP_036354795.1"; exon_number "18"; partial "true";
NW_021832014.1	Gnomon	CDS	4710	4811	.	+	0	gene_id "LOC115228294"; db_xref "GeneID:115228294"; gbkey "CDS"; gene "LOC115228294"; ID ""; gene_name "LOC115228294"; transcript_id "XM_036498902.1"; product "inositol 1,4,5-trisphosphate receptor type 3-like"; protein_id "XP_036354795.1"; exon_number "3"; partial "true";
NW_021832014.1	Gnomon	CDS	6193	6276	.	+	0	gene_id "LOC115228294"; db_xref "GeneID:115228294"; gbkey "CDS"; gene "LOC115228294"; ID ""; gene_name "LOC115228294"; transcript_id "XM_036498902.1"; product "inositol 1,4,5-trisphosphate receptor type 3-like"; protein_id "XP_036354795.1"; exon_number "4"; partial "true";
NW_021832014.1	Gnomon	CDS	71	208	.	+	0	gene_id "LOC115228294"; db_xref "GeneID:115228294"; gbkey "CDS"; gene "LOC115228294"; ID ""; gene_name "LOC115228294"; transcript_id "XM_036498902.1"; product "inositol 1,4,5-trisphosphate receptor type 3-like"; protein_id "XP_036354795.1"; exon_number "1"; partial "true";
NW_021832014.1	Gnomon	CDS	7218	7397	.	+	0	gene_id "LOC115228294"; db_xref "GeneID:115228294"; gbkey "CDS"; gene "LOC115228294"; ID ""; gene_name "LOC115228294"; transcript_id "XM_036498902.1"; product "inositol 1,4,5-trisphosphate receptor type 3-like"; protein_id "XP_036354795.1"; exon_number "5"; partial "true";
NW_021832014.1	Gnomon	CDS	8434	8539	.	+	0	gene_id "LOC115228294"; db_xref "GeneID:115228294"; gbkey "CDS"; gene "LOC115228294"; ID ""; gene_name "LOC115228294"; transcript_id "XM_036498902.1"; product "inositol 1,4,5-trisphosphate receptor type 3-like"; protein_id "XP_036354795.1"; exon_number "6"; partial "true";
NW_021832014.1	Gnomon	CDS	9419	9534	.	+	2	gene_id "LOC115228294"; db_xref "GeneID:115228294"; gbkey "CDS"; gene "LOC115228294"; ID ""; gene_name "LOC115228294"; transcript_id "XM_036498902.1"; product "inositol 1,4,5-trisphosphate receptor type 3-like"; protein_id "XP_036354795.1"; exon_number "7"; partial "true";
NW_021832014.1	Gnomon	exon	13913	14082	.	+	.	gene_id "LOC115228294"; db_xref "GeneID:115228294"; gbkey "mRNA"; gene "LOC115228294"; ID ""; gene_name "LOC115228294"; transcript_id "XM_036498902.1"; product "inositol 1,4,5-trisphosphate receptor type 3-like"; exon_number "8"; model_evidence "Supporting evidence includes similarity to: 2 Proteins, and 100% coverage of the annotated genomic feature by RNAseq alignments, including 10 samples with support for all annotated introns"; partial "true";
NW_021832014.1	Gnomon	exon	14892	15014	.	+	.	gene_id "LOC115228294"; db_xref "GeneID:115228294"; gbkey "mRNA"; gene "LOC115228294"; ID ""; gene_name "LOC115228294"; transcript_id "XM_036498902.1"; product "inositol 1,4,5-trisphosphate receptor type 3-like"; exon_number "9"; model_evidence "Supporting evidence includes similarity to: 2 Proteins, and 100% coverage of the annotated genomic feature by RNAseq alignments, including 10 samples with support for all annotated introns"; partial "true";
NW_021832014.1	Gnomon	exon	15879	16040	.	+	.	gene_id "LOC115228294"; db_xref "GeneID:115228294"; gbkey "mRNA"; gene "LOC115228294"; ID ""; gene_name "LOC115228294"; transcript_id "XM_036498902.1"; product "inositol 1,4,5-trisphosphate receptor type 3-like"; exon_number "10"; model_evidence "Supporting evidence includes similarity to: 2 Proteins, and 100% coverage of the annotated genomic feature by RNAseq alignments, including 10 samples with support for all annotated introns"; partial "true";
NW_021832014.1	Gnomon	exon	20472	20580	.	+	.	gene_id "LOC115228294"; db_xref "GeneID:115228294"; gbkey "mRNA"; gene "LOC115228294"; ID ""; gene_name "LOC115228294"; transcript_id "XM_036498902.1"; product "inositol 1,4,5-trisphosphate receptor type 3-like"; exon_number "11"; model_evidence "Supporting evidence includes similarity to: 2 Proteins, and 100% coverage of the annotated genomic feature by RNAseq alignments, including 10 samples with support for all annotated introns"; partial "true";
NW_021832014.1	Gnomon	exon	22759	22882	.	+	.	gene_id "LOC115228294"; db_xref "GeneID:115228294"; gbkey "mRNA"; gene "LOC115228294"; ID ""; gene_name "LOC115228294"; transcript_id "XM_036498902.1"; product "inositol 1,4,5-trisphosphate receptor type 3-like"; exon_number "12"; model_evidence "Supporting evidence includes similarity to: 2 Proteins, and 100% coverage of the annotated genomic feature by RNAseq alignments, including 10 samples with support for all annotated introns"; partial "true";
NW_021832014.1	Gnomon	exon	25078	25253	.	+	.	gene_id "LOC115228294"; db_xref "GeneID:115228294"; gbkey "mRNA"; gene "LOC115228294"; ID ""; gene_name "LOC115228294"; transcript_id "XM_036498902.1"; product "inositol 1,4,5-trisphosphate receptor type 3-like"; exon_number "13"; model_evidence "Supporting evidence includes similarity to: 2 Proteins, and 100% coverage of the annotated genomic feature by RNAseq alignments, including 10 samples with support for all annotated introns"; partial "true";
NW_021832014.1	Gnomon	exon	27443	27595	.	+	.	gene_id "LOC115228294"; db_xref "GeneID:115228294"; gbkey "mRNA"; gene "LOC115228294"; ID ""; gene_name "LOC115228294"; transcript_id "XM_036498902.1"; product "inositol 1,4,5-trisphosphate receptor type 3-like"; exon_number "14"; model_evidence "Supporting evidence includes similarity to: 2 Proteins, and 100% coverage of the annotated genomic feature by RNAseq alignments, including 10 samples with support for all annotated introns"; partial "true";
NW_021832014.1	Gnomon	exon	29502	29579	.	+	.	gene_id "LOC115228294"; db_xref "GeneID:115228294"; gbkey "mRNA"; gene "LOC115228294"; ID ""; gene_name "LOC115228294"; transcript_id "XM_036498902.1"; product "inositol 1,4,5-trisphosphate receptor type 3-like"; exon_number "15"; model_evidence "Supporting evidence includes similarity to: 2 Proteins, and 100% coverage of the annotated genomic feature by RNAseq alignments, including 10 samples with support for all annotated introns"; partial "true";
NW_021832014.1	Gnomon	exon	3065	3214	.	+	.	gene_id "LOC115228294"; db_xref "GeneID:115228294"; gbkey "mRNA"; gene "LOC115228294"; ID ""; gene_name "LOC115228294"; transcript_id "XM_036498902.1"; product "inositol 1,4,5-trisphosphate receptor type 3-like"; exon_number "2"; model_evidence "Supporting evidence includes similarity to: 2 Proteins, and 100% coverage of the annotated genomic feature by RNAseq alignments, including 10 samples with support for all annotated introns"; partial "true";
NW_021832014.1	Gnomon	exon	31159	31278	.	+	.	gene_id "LOC115228294"; db_xref "GeneID:115228294"; gbkey "mRNA"; gene "LOC115228294"; ID ""; gene_name "LOC115228294"; transcript_id "XM_036498902.1"; product "inositol 1,4,5-trisphosphate receptor type 3-like"; exon_number "16"; model_evidence "Supporting evidence includes similarity to: 2 Proteins, and 100% coverage of the annotated genomic feature by RNAseq alignments, including 10 samples with support for all annotated introns"; partial "true";
NW_021832014.1	Gnomon	exon	32837	32974	.	+	.	gene_id "LOC115228294"; db_xref "GeneID:115228294"; gbkey "mRNA"; gene "LOC115228294"; ID ""; gene_name "LOC115228294"; transcript_id "XM_036498902.1"; product "inositol 1,4,5-trisphosphate receptor type 3-like"; exon_number "17"; model_evidence "Supporting evidence includes similarity to: 2 Proteins, and 100% coverage of the annotated genomic feature by RNAseq alignments, including 10 samples with support for all annotated introns"; partial "true";
NW_021832014.1	Gnomon	exon	34128	34979	.	+	.	gene_id "LOC115228294"; db_xref "GeneID:115228294"; gbkey "mRNA"; gene "LOC115228294"; ID ""; gene_name "LOC115228294"; transcript_id "XM_036498902.1"; product "inositol 1,4,5-trisphosphate receptor type 3-like"; exon_number "18"; model_evidence "Supporting evidence includes similarity to: 2 Proteins, and 100% coverage of the annotated genomic feature by RNAseq alignments, including 10 samples with support for all annotated introns"; partial "true";
NW_021832014.1	Gnomon	exon	4710	4811	.	+	.	gene_id "LOC115228294"; db_xref "GeneID:115228294"; gbkey "mRNA"; gene "LOC115228294"; ID ""; gene_name "LOC115228294"; transcript_id "XM_036498902.1"; product "inositol 1,4,5-trisphosphate receptor type 3-like"; exon_number "3"; model_evidence "Supporting evidence includes similarity to: 2 Proteins, and 100% coverage of the annotated genomic feature by RNAseq alignments, including 10 samples with support for all annotated introns"; partial "true";
NW_021832014.1	Gnomon	exon	6193	6276	.	+	.	gene_id "LOC115228294"; db_xref "GeneID:115228294"; gbkey "mRNA"; gene "LOC115228294"; ID ""; gene_name "LOC115228294"; transcript_id "XM_036498902.1"; product "inositol 1,4,5-trisphosphate receptor type 3-like"; exon_number "4"; model_evidence "Supporting evidence includes similarity to: 2 Proteins, and 100% coverage of the annotated genomic feature by RNAseq alignments, including 10 samples with support for all annotated introns"; partial "true";
NW_021832014.1	Gnomon	exon	71	208	.	+	.	gene_id "LOC115228294"; db_xref "GeneID:115228294"; gbkey "mRNA"; gene "LOC115228294"; ID ""; gene_name "LOC115228294"; transcript_id "XM_036498902.1"; product "inositol 1,4,5-trisphosphate receptor type 3-like"; exon_number "1"; model_evidence "Supporting evidence includes similarity to: 2 Proteins, and 100% coverage of the annotated genomic feature by RNAseq alignments, including 10 samples with support for all annotated introns"; partial "true";
NW_021832014.1	Gnomon	exon	7218	7397	.	+	.	gene_id "LOC115228294"; db_xref "GeneID:115228294"; gbkey "mRNA"; gene "LOC115228294"; ID ""; gene_name "LOC115228294"; transcript_id "XM_036498902.1"; product "inositol 1,4,5-trisphosphate receptor type 3-like"; exon_number "5"; model_evidence "Supporting evidence includes similarity to: 2 Proteins, and 100% coverage of the annotated genomic feature by RNAseq alignments, including 10 samples with support for all annotated introns"; partial "true";
NW_021832014.1	Gnomon	exon	8434	8539	.	+	.	gene_id "LOC115228294"; db_xref "GeneID:115228294"; gbkey "mRNA"; gene "LOC115228294"; ID ""; gene_name "LOC115228294"; transcript_id "XM_036498902.1"; product "inositol 1,4,5-trisphosphate receptor type 3-like"; exon_number "6"; model_evidence "Supporting evidence includes similarity to: 2 Proteins, and 100% coverage of the annotated genomic feature by RNAseq alignments, including 10 samples with support for all annotated introns"; partial "true";
NW_021832014.1	Gnomon	exon	9419	9534	.	+	.	gene_id "LOC115228294"; db_xref "GeneID:115228294"; gbkey "mRNA"; gene "LOC115228294"; ID ""; gene_name "LOC115228294"; transcript_id "XM_036498902.1"; product "inositol 1,4,5-trisphosphate receptor type 3-like"; exon_number "7"; model_evidence "Supporting evidence includes similarity to: 2 Proteins, and 100% coverage of the annotated genomic feature by RNAseq alignments, including 10 samples with support for all annotated introns"; partial "true";
NW_021832014.1	Gnomon	start_codon	71	73	.	+	0	gene_id "LOC115228294"; db_xref "GeneID:115228294"; gbkey "CDS"; gene "LOC115228294"; ID ""; gene_name "LOC115228294"; transcript_id "XM_036498902.1"; product "inositol 1,4,5-trisphosphate receptor type 3-like"; protein_id "XP_036354795.1"; exon_number "1"; partial "true";
NW_021832014.1	Gnomon	stop_codon	34890	34892	.	+	0	gene_id "LOC115228294"; db_xref "GeneID:115228294"; gbkey "CDS"; gene "LOC115228294"; ID ""; gene_name "LOC115228294"; transcript_id "XM_036498902.1"; product "inositol 1,4,5-trisphosphate receptor type 3-like"; protein_id "XP_036354795.1"; exon_number "18"; partial "true";
NW_021832015.1	Gnomon	gene	117311	149149	.	+	.	gene_id "LOC115228295"; db_xref "GeneID:115228295"; gbkey "Gene"; gene "LOC115228295"; gene_biotype "protein_coding"; ID ""; gene_name "LOC115228295";
NW_021832015.1	Gnomon~FLAMseq	transcript	124770	149149	.	+	.	gene_id "LOC115228295"; ID "XM_029798911.2"; gene_name "LOC115228295"; transcript_id "FLAMseq_ext~XM_029798911.2"; three_prime_ext "1";
NW_021832015.1	Gnomon~FLAMseq	exon	124770	125370	.	+	.	gene_id "LOC115228295"; db_xref "GeneID:115228295"; gbkey "mRNA"; gene "LOC115228295"; ID ""; gene_name "LOC115228295"; transcript_id "FLAMseq_ext~XM_029798911.2"; product "alpha-crystallin A chain, transcript variant X1"; exon_number "1"; model_evidence "Supporting evidence includes similarity to: 6 Proteins, and 100% coverage of the annotated genomic feature by RNAseq alignments, including 19 samples with support for all annotated introns";
NW_021832015.1	Gnomon~FLAMseq	exon	144368	144544	.	+	.	gene_id "LOC115228295"; db_xref "GeneID:115228295"; gbkey "mRNA"; gene "LOC115228295"; ID ""; gene_name "LOC115228295"; transcript_id "FLAMseq_ext~XM_029798911.2"; product "alpha-crystallin A chain, transcript variant X1"; exon_number "2"; model_evidence "Supporting evidence includes similarity to: 6 Proteins, and 100% coverage of the annotated genomic feature by RNAseq alignments, including 19 samples with support for all annotated introns";
NW_021832015.1	Gnomon~FLAMseq	exon	146886	149148	.	+	.	gene_id "LOC115228295"; db_xref "GeneID:115228295"; gbkey "mRNA"; gene "LOC115228295"; ID ""; gene_name "LOC115228295"; transcript_id "FLAMseq_ext~XM_029798911.2"; product "alpha-crystallin A chain, transcript variant X1"; exon_number "3"; model_evidence "Supporting evidence includes similarity to: 6 Proteins, and 100% coverage of the annotated genomic feature by RNAseq alignments, including 19 samples with support for all annotated introns";
NW_021832015.1	Gnomon~FLAMseq	exon	146886	149149	.	+	.	gene_id "LOC115228295"; db_xref "GeneID:115228295"; gbkey "mRNA"; gene "LOC115228295"; ID ""; gene_name "LOC115228295"; transcript_id "FLAMseq_ext~XM_029798911.2"; product "alpha-crystallin A chain"; exon_number "3"; model_evidence "Supporting evidence includes similarity to: 6 Proteins, and 100% coverage of the annotated genomic feature by RNAseq alignments"; three_prime_ext "1";
NW_021832015.1	Gnomon	transcript	124770	149148	.	+	.	gene_id "LOC115228295"; ID "XM_029798911.2"; gene_name "LOC115228295"; transcript_id "XM_029798911.2";
NW_021832015.1	Gnomon	CDS	125110	125370	.	+	0	gene_id "LOC115228295"; db_xref "GeneID:115228295"; gbkey "CDS"; gene "LOC115228295"; ID ""; gene_name "LOC115228295"; transcript_id "XM_029798911.2"; product "alpha-crystallin A chain isoform X1"; protein_id "XP_029654771.1"; exon_number "1";
NW_021832015.1	Gnomon	CDS	144368	144544	.	+	0	gene_id "LOC115228295"; db_xref "GeneID:115228295"; gbkey "CDS"; gene "LOC115228295"; ID ""; gene_name "LOC115228295"; transcript_id "XM_029798911.2"; product "alpha-crystallin A chain isoform X1"; protein_id "XP_029654771.1"; exon_number "2";
NW_021832015.1	Gnomon	CDS	146886	147017	.	+	0	gene_id "LOC115228295"; db_xref "GeneID:115228295"; gbkey "CDS"; gene "LOC115228295"; ID ""; gene_name "LOC115228295"; transcript_id "XM_029798911.2"; product "alpha-crystallin A chain isoform X1"; protein_id "XP_029654771.1"; exon_number "3";
NW_021832015.1	Gnomon	exon	124770	125370	.	+	.	gene_id "LOC115228295"; db_xref "GeneID:115228295"; gbkey "mRNA"; gene "LOC115228295"; ID ""; gene_name "LOC115228295"; transcript_id "XM_029798911.2"; product "alpha-crystallin A chain, transcript variant X1"; exon_number "1"; model_evidence "Supporting evidence includes similarity to: 6 Proteins, and 100% coverage of the annotated genomic feature by RNAseq alignments, including 19 samples with support for all annotated introns";
NW_021832015.1	Gnomon	exon	144368	144544	.	+	.	gene_id "LOC115228295"; db_xref "GeneID:115228295"; gbkey "mRNA"; gene "LOC115228295"; ID ""; gene_name "LOC115228295"; transcript_id "XM_029798911.2"; product "alpha-crystallin A chain, transcript variant X1"; exon_number "2"; model_evidence "Supporting evidence includes similarity to: 6 Proteins, and 100% coverage of the annotated genomic feature by RNAseq alignments, including 19 samples with support for all annotated introns";
NW_021832015.1	Gnomon	exon	146886	149148	.	+	.	gene_id "LOC115228295"; db_xref "GeneID:115228295"; gbkey "mRNA"; gene "LOC115228295"; ID ""; gene_name "LOC115228295"; transcript_id "XM_029798911.2"; product "alpha-crystallin A chain, transcript variant X1"; exon_number "3"; model_evidence "Supporting evidence includes similarity to: 6 Proteins, and 100% coverage of the annotated genomic feature by RNAseq alignments, including 19 samples with support for all annotated introns";
NW_021832015.1	Gnomon	start_codon	125110	125112	.	+	0	gene_id "LOC115228295"; db_xref "GeneID:115228295"; gbkey "CDS"; gene "LOC115228295"; ID ""; gene_name "LOC115228295"; transcript_id "XM_029798911.2"; product "alpha-crystallin A chain isoform X1"; protein_id "XP_029654771.1"; exon_number "1";
NW_021832015.1	Gnomon	stop_codon	147018	147020	.	+	0	gene_id "LOC115228295"; db_xref "GeneID:115228295"; gbkey "CDS"; gene "LOC115228295"; ID ""; gene_name "LOC115228295"; transcript_id "XM_029798911.2"; product "alpha-crystallin A chain isoform X1"; protein_id "XP_029654771.1"; exon_number "3";
NW_021832015.1	Gnomon	transcript	117311	149148	.	+	.	gene_id "LOC115228295"; ID "XM_036498903.1"; gene_name "LOC115228295"; transcript_id "XM_036498903.1";
NW_021832015.1	Gnomon	CDS	117560	117781	.	+	0	gene_id "LOC115228295"; db_xref "GeneID:115228295"; gbkey "CDS"; gene "LOC115228295"; ID ""; gene_name "LOC115228295"; transcript_id "XM_036498903.1"; product "alpha-crystallin A chain isoform X2"; protein_id "XP_036354796.1"; exon_number "1";
NW_021832015.1	Gnomon	CDS	144368	144544	.	+	0	gene_id "LOC115228295"; db_xref "GeneID:115228295"; gbkey "CDS"; gene "LOC115228295"; ID ""; gene_name "LOC115228295"; transcript_id "XM_036498903.1"; product "alpha-crystallin A chain isoform X2"; protein_id "XP_036354796.1"; exon_number "2";
NW_021832015.1	Gnomon	CDS	146886	147017	.	+	0	gene_id "LOC115228295"; db_xref "GeneID:115228295"; gbkey "CDS"; gene "LOC115228295"; ID ""; gene_name "LOC115228295"; transcript_id "XM_036498903.1"; product "alpha-crystallin A chain isoform X2"; protein_id "XP_036354796.1"; exon_number "3";
NW_021832015.1	Gnomon	exon	117311	117781	.	+	.	gene_id "LOC115228295"; db_xref "GeneID:115228295"; gbkey "mRNA"; gene "LOC115228295"; ID ""; gene_name "LOC115228295"; transcript_id "XM_036498903.1"; product "alpha-crystallin A chain, transcript variant X2"; exon_number "1"; model_evidence "Supporting evidence includes similarity to: 6 Proteins, and 100% coverage of the annotated genomic feature by RNAseq alignments, including 15 samples with support for all annotated introns";
NW_021832015.1	Gnomon	exon	144368	144544	.	+	.	gene_id "LOC115228295"; db_xref "GeneID:115228295"; gbkey "mRNA"; gene "LOC115228295"; ID ""; gene_name "LOC115228295"; transcript_id "XM_036498903.1"; product "alpha-crystallin A chain, transcript variant X2"; exon_number "2"; model_evidence "Supporting evidence includes similarity to: 6 Proteins, and 100% coverage of the annotated genomic feature by RNAseq alignments, including 15 samples with support for all annotated introns";
NW_021832015.1	Gnomon	exon	146886	149148	.	+	.	gene_id "LOC115228295"; db_xref "GeneID:115228295"; gbkey "mRNA"; gene "LOC115228295"; ID ""; gene_name "LOC115228295"; transcript_id "XM_036498903.1"; product "alpha-crystallin A chain, transcript variant X2"; exon_number "3"; model_evidence "Supporting evidence includes similarity to: 6 Proteins, and 100% coverage of the annotated genomic feature by RNAseq alignments, including 15 samples with support for all annotated introns";
NW_021832015.1	Gnomon	start_codon	117560	117562	.	+	0	gene_id "LOC115228295"; db_xref "GeneID:115228295"; gbkey "CDS"; gene "LOC115228295"; ID ""; gene_name "LOC115228295"; transcript_id "XM_036498903.1"; product "alpha-crystallin A chain isoform X2"; protein_id "XP_036354796.1"; exon_number "1";
NW_021832015.1	Gnomon	stop_codon	147018	147020	.	+	0	gene_id "LOC115228295"; db_xref "GeneID:115228295"; gbkey "CDS"; gene "LOC115228295"; ID ""; gene_name "LOC115228295"; transcript_id "XM_036498903.1"; product "alpha-crystallin A chain isoform X2"; protein_id "XP_036354796.1"; exon_number "3";
NW_021832015.1	Gnomon	gene	189563	192451	.	+	.	gene_id "LOC118761178"; db_xref "GeneID:118761178"; gbkey "Gene"; gene "LOC118761178"; gene_biotype "lncRNA"; ID ""; gene_name "LOC118761178";
NW_021832015.1	Gnomon~Covext	transcript	189563	192451	.	+	.	gene_id "LOC118761178"; ID "XR_004997195.1"; gene_name "LOC118761178"; transcript_id "Covext~XR_004997195.1";
NW_021832015.1	Covext	exon	189563	189677	.	+	.	gene_id "LOC118761178"; db_xref "GeneID:118761178"; gbkey "ncRNA"; gene "LOC118761178"; ID ""; gene_name "LOC118761178"; transcript_id "Covext~XR_004997195.1"; product "uncharacterized LOC118761178"; exon_number "1"; model_evidence "Supporting evidence includes similarity to: 100% coverage of the annotated genomic feature by RNAseq alignments, including 2 samples with support for all annotated introns";
NW_021832015.1	Covext	exon	191254	191267	.	+	.	gene_id "LOC118761178"; db_xref "GeneID:118761178"; gbkey "ncRNA"; gene "LOC118761178"; ID ""; gene_name "LOC118761178"; transcript_id "Covext~XR_004997195.1"; product "uncharacterized LOC118761178"; exon_number "2"; model_evidence "Supporting evidence includes similarity to: 100% coverage of the annotated genomic feature by RNAseq alignments, including 2 samples with support for all annotated introns";
NW_021832015.1	Covext	exon	191446	191583	.	+	.	gene_id "LOC118761178"; db_xref "GeneID:118761178"; gbkey "ncRNA"; gene "LOC118761178"; ID ""; gene_name "LOC118761178"; transcript_id "Covext~XR_004997195.1"; product "uncharacterized LOC118761178"; exon_number "3"; model_evidence "Supporting evidence includes similarity to: 100% coverage of the annotated genomic feature by RNAseq alignments, including 2 samples with support for all annotated introns";
NW_021832015.1	Covext	exon	191446	192451	.	+	.	gene_id "LOC118761178"; db_xref "GeneID:118761178"; gbkey "ncRNA"; gene "LOC118761178"; ID ""; gene_name "LOC118761178"; transcript_id "Covext~XR_004997195.1"; product "uncharacterized LOC118761178"; exon_number "3"; model_evidence "Supporting evidence includes similarity to: 100% coverage of the annotated genomic feature by RNAseq alignments, including 2 samples with support for all annotated introns"; three_prime_ext "868";
NW_021832015.1	Gnomon	transcript	189563	191583	.	+	.	gene_id "LOC118761178"; ID "XR_004997195.1"; gene_name "LOC118761178"; transcript_id "XR_004997195.1";
NW_021832015.1	Gnomon	exon	189563	189677	.	+	.	gene_id "LOC118761178"; db_xref "GeneID:118761178"; gbkey "ncRNA"; gene "LOC118761178"; ID ""; gene_name "LOC118761178"; transcript_id "XR_004997195.1"; product "uncharacterized LOC118761178"; exon_number "1"; model_evidence "Supporting evidence includes similarity to: 100% coverage of the annotated genomic feature by RNAseq alignments, including 2 samples with support for all annotated introns";
NW_021832015.1	Gnomon	exon	191254	191267	.	+	.	gene_id "LOC118761178"; db_xref "GeneID:118761178"; gbkey "ncRNA"; gene "LOC118761178"; ID ""; gene_name "LOC118761178"; transcript_id "XR_004997195.1"; product "uncharacterized LOC118761178"; exon_number "2"; model_evidence "Supporting evidence includes similarity to: 100% coverage of the annotated genomic feature by RNAseq alignments, including 2 samples with support for all annotated introns";
NW_021832015.1	Gnomon	exon	191446	191583	.	+	.	gene_id "LOC118761178"; db_xref "GeneID:118761178"; gbkey "ncRNA"; gene "LOC118761178"; ID ""; gene_name "LOC118761178"; transcript_id "XR_004997195.1"; product "uncharacterized LOC118761178"; exon_number "3"; model_evidence "Supporting evidence includes similarity to: 100% coverage of the annotated genomic feature by RNAseq alignments, including 2 samples with support for all annotated introns";
NW_021832015.1	Gnomon	gene	75979	109314	.	+	.	gene_id "LOC118761179"; db_xref "GeneID:118761179"; gbkey "Gene"; gene "LOC118761179"; gene_biotype "protein_coding"; ID ""; gene_name "LOC118761179";
NW_021832015.1	Gnomon	transcript	75979	109314	.	+	.	gene_id "LOC118761179"; ID "XM_036498904.1"; gene_name "LOC118761179"; transcript_id "XM_036498904.1";
NW_021832015.1	Gnomon	CDS	108218	108313	.	+	2	gene_id "LOC118761179"; db_xref "GeneID:118761179"; gbkey "CDS"; gene "LOC118761179"; ID ""; gene_name "LOC118761179"; transcript_id "XM_036498904.1"; product "uncharacterized protein LOC118761179"; protein_id "XP_036354797.1"; exon_number "5";
NW_021832015.1	Gnomon	CDS	108984	109171	.	+	2	gene_id "LOC118761179"; db_xref "GeneID:118761179"; gbkey "CDS"; gene "LOC118761179"; ID ""; gene_name "LOC118761179"; transcript_id "XM_036498904.1"; product "uncharacterized protein LOC118761179"; protein_id "XP_036354797.1"; exon_number "6";
NW_021832015.1	Gnomon	CDS	76040	76070	.	+	0	gene_id "LOC118761179"; db_xref "GeneID:118761179"; gbkey "CDS"; gene "LOC118761179"; ID ""; gene_name "LOC118761179"; transcript_id "XM_036498904.1"; product "uncharacterized protein LOC118761179"; protein_id "XP_036354797.1"; exon_number "1";
NW_021832015.1	Gnomon	CDS	79068	79103	.	+	2	gene_id "LOC118761179"; db_xref "GeneID:118761179"; gbkey "CDS"; gene "LOC118761179"; ID ""; gene_name "LOC118761179"; transcript_id "XM_036498904.1"; product "uncharacterized protein LOC118761179"; protein_id "XP_036354797.1"; exon_number "2";
NW_021832015.1	Gnomon	CDS	79662	79919	.	+	2	gene_id "LOC118761179"; db_xref "GeneID:118761179"; gbkey "CDS"; gene "LOC118761179"; ID ""; gene_name "LOC118761179"; transcript_id "XM_036498904.1"; product "uncharacterized protein LOC118761179"; protein_id "XP_036354797.1"; exon_number "3";
NW_021832015.1	Gnomon	CDS	91417	91647	.	+	2	gene_id "LOC118761179"; db_xref "GeneID:118761179"; gbkey "CDS"; gene "LOC118761179"; ID ""; gene_name "LOC118761179"; transcript_id "XM_036498904.1"; product "uncharacterized protein LOC118761179"; protein_id "XP_036354797.1"; exon_number "4";
NW_021832015.1	Gnomon	exon	108218	108313	.	+	.	gene_id "LOC118761179"; db_xref "GeneID:118761179"; gbkey "mRNA"; gene "LOC118761179"; ID ""; gene_name "LOC118761179"; transcript_id "XM_036498904.1"; product "uncharacterized LOC118761179"; exon_number "5"; model_evidence "Supporting evidence includes similarity to: 100% coverage of the annotated genomic feature by RNAseq alignments, including 1 sample with support for all annotated introns";
NW_021832015.1	Gnomon	exon	108984	109314	.	+	.	gene_id "LOC118761179"; db_xref "GeneID:118761179"; gbkey "mRNA"; gene "LOC118761179"; ID ""; gene_name "LOC118761179"; transcript_id "XM_036498904.1"; product "uncharacterized LOC118761179"; exon_number "6"; model_evidence "Supporting evidence includes similarity to: 100% coverage of the annotated genomic feature by RNAseq alignments, including 1 sample with support for all annotated introns";
NW_021832015.1	Gnomon	exon	75979	76070	.	+	.	gene_id "LOC118761179"; db_xref "GeneID:118761179"; gbkey "mRNA"; gene "LOC118761179"; ID ""; gene_name "LOC118761179"; transcript_id "XM_036498904.1"; product "uncharacterized LOC118761179"; exon_number "1"; model_evidence "Supporting evidence includes similarity to: 100% coverage of the annotated genomic feature by RNAseq alignments, including 1 sample with support for all annotated introns";
NW_021832015.1	Gnomon	exon	79068	79103	.	+	.	gene_id "LOC118761179"; db_xref "GeneID:118761179"; gbkey "mRNA"; gene "LOC118761179"; ID ""; gene_name "LOC118761179"; transcript_id "XM_036498904.1"; product "uncharacterized LOC118761179"; exon_number "2"; model_evidence "Supporting evidence includes similarity to: 100% coverage of the annotated genomic feature by RNAseq alignments, including 1 sample with support for all annotated introns";
NW_021832015.1	Gnomon	exon	79662	79919	.	+	.	gene_id "LOC118761179"; db_xref "GeneID:118761179"; gbkey "mRNA"; gene "LOC118761179"; ID ""; gene_name "LOC118761179"; transcript_id "XM_036498904.1"; product "uncharacterized LOC118761179"; exon_number "3"; model_evidence "Supporting evidence includes similarity to: 100% coverage of the annotated genomic feature by RNAseq alignments, including 1 sample with support for all annotated introns";
NW_021832015.1	Gnomon	exon	91417	91647	.	+	.	gene_id "LOC118761179"; db_xref "GeneID:118761179"; gbkey "mRNA"; gene "LOC118761179"; ID ""; gene_name "LOC118761179"; transcript_id "XM_036498904.1"; product "uncharacterized LOC118761179"; exon_number "4"; model_evidence "Supporting evidence includes similarity to: 100% coverage of the annotated genomic feature by RNAseq alignments, including 1 sample with support for all annotated introns";
NW_021832015.1	Gnomon	start_codon	76040	76042	.	+	0	gene_id "LOC118761179"; db_xref "GeneID:118761179"; gbkey "CDS"; gene "LOC118761179"; ID ""; gene_name "LOC118761179"; transcript_id "XM_036498904.1"; product "uncharacterized protein LOC118761179"; protein_id "XP_036354797.1"; exon_number "1";
NW_021832015.1	Gnomon	stop_codon	109172	109174	.	+	0	gene_id "LOC118761179"; db_xref "GeneID:118761179"; gbkey "CDS"; gene "LOC118761179"; ID ""; gene_name "LOC118761179"; transcript_id "XM_036498904.1"; product "uncharacterized protein LOC118761179"; protein_id "XP_036354797.1"; exon_number "6";
NW_021832015.1	Gnomon	gene	22287	41921	.	-	.	gene_id "LOC118761180"; db_xref "GeneID:118761180"; gbkey "Gene"; gene "LOC118761180"; gene_biotype "protein_coding"; ID ""; gene_name "LOC118761180";
NW_021832015.1	Gnomon	transcript	22287	41921	.	-	.	gene_id "LOC118761180"; ID "XM_036498906.1"; gene_name "LOC118761180"; transcript_id "XM_036498906.1";
NW_021832015.1	Gnomon	CDS	22290	22470	.	-	1	gene_id "LOC118761180"; db_xref "GeneID:118761180"; gbkey "CDS"; gene "LOC118761180"; ID ""; gene_name "LOC118761180"; transcript_id "XM_036498906.1"; product "uncharacterized protein LOC118761180"; protein_id "XP_036354799.1"; exon_number "6";
NW_021832015.1	Gnomon	CDS	23574	23641	.	-	0	gene_id "LOC118761180"; db_xref "GeneID:118761180"; gbkey "CDS"; gene "LOC118761180"; ID ""; gene_name "LOC118761180"; transcript_id "XM_036498906.1"; product "uncharacterized protein LOC118761180"; protein_id "XP_036354799.1"; exon_number "5";
NW_021832015.1	Gnomon	CDS	26009	26196	.	-	2	gene_id "LOC118761180"; db_xref "GeneID:118761180"; gbkey "CDS"; gene "LOC118761180"; ID ""; gene_name "LOC118761180"; transcript_id "XM_036498906.1"; product "uncharacterized protein LOC118761180"; protein_id "XP_036354799.1"; exon_number "4";
NW_021832015.1	Gnomon	CDS	39538	39795	.	-	2	gene_id "LOC118761180"; db_xref "GeneID:118761180"; gbkey "CDS"; gene "LOC118761180"; ID ""; gene_name "LOC118761180"; transcript_id "XM_036498906.1"; product "uncharacterized protein LOC118761180"; protein_id "XP_036354799.1"; exon_number "3";
NW_021832015.1	Gnomon	CDS	40346	40381	.	-	2	gene_id "LOC118761180"; db_xref "GeneID:118761180"; gbkey "CDS"; gene "LOC118761180"; ID ""; gene_name "LOC118761180"; transcript_id "XM_036498906.1"; product "uncharacterized protein LOC118761180"; protein_id "XP_036354799.1"; exon_number "2";
NW_021832015.1	Gnomon	CDS	41840	41870	.	-	0	gene_id "LOC118761180"; db_xref "GeneID:118761180"; gbkey "CDS"; gene "LOC118761180"; ID ""; gene_name "LOC118761180"; transcript_id "XM_036498906.1"; product "uncharacterized protein LOC118761180"; protein_id "XP_036354799.1"; exon_number "1";
NW_021832015.1	Gnomon	exon	22287	22470	.	-	.	gene_id "LOC118761180"; db_xref "GeneID:118761180"; gbkey "mRNA"; gene "LOC118761180"; ID ""; gene_name "LOC118761180"; transcript_id "XM_036498906.1"; product "uncharacterized LOC118761180"; exon_number "6"; model_evidence "Supporting evidence includes similarity to: 67% coverage of the annotated genomic feature by RNAseq alignments";
NW_021832015.1	Gnomon	exon	23574	23641	.	-	.	gene_id "LOC118761180"; db_xref "GeneID:118761180"; gbkey "mRNA"; gene "LOC118761180"; ID ""; gene_name "LOC118761180"; transcript_id "XM_036498906.1"; product "uncharacterized LOC118761180"; exon_number "5"; model_evidence "Supporting evidence includes similarity to: 67% coverage of the annotated genomic feature by RNAseq alignments";
NW_021832015.1	Gnomon	exon	26009	26196	.	-	.	gene_id "LOC118761180"; db_xref "GeneID:118761180"; gbkey "mRNA"; gene "LOC118761180"; ID ""; gene_name "LOC118761180"; transcript_id "XM_036498906.1"; product "uncharacterized LOC118761180"; exon_number "4"; model_evidence "Supporting evidence includes similarity to: 67% coverage of the annotated genomic feature by RNAseq alignments";
NW_021832015.1	Gnomon	exon	39538	39795	.	-	.	gene_id "LOC118761180"; db_xref "GeneID:118761180"; gbkey "mRNA"; gene "LOC118761180"; ID ""; gene_name "LOC118761180"; transcript_id "XM_036498906.1"; product "uncharacterized LOC118761180"; exon_number "3"; model_evidence "Supporting evidence includes similarity to: 67% coverage of the annotated genomic feature by RNAseq alignments";
NW_021832015.1	Gnomon	exon	40346	40381	.	-	.	gene_id "LOC118761180"; db_xref "GeneID:118761180"; gbkey "mRNA"; gene "LOC118761180"; ID ""; gene_name "LOC118761180"; transcript_id "XM_036498906.1"; product "uncharacterized LOC118761180"; exon_number "2"; model_evidence "Supporting evidence includes similarity to: 67% coverage of the annotated genomic feature by RNAseq alignments";
NW_021832015.1	Gnomon	exon	41840	41921	.	-	.	gene_id "LOC118761180"; db_xref "GeneID:118761180"; gbkey "mRNA"; gene "LOC118761180"; ID ""; gene_name "LOC118761180"; transcript_id "XM_036498906.1"; product "uncharacterized LOC118761180"; exon_number "1"; model_evidence "Supporting evidence includes similarity to: 67% coverage of the annotated genomic feature by RNAseq alignments";
NW_021832015.1	Gnomon	start_codon	41868	41870	.	-	0	gene_id "LOC118761180"; db_xref "GeneID:118761180"; gbkey "CDS"; gene "LOC118761180"; ID ""; gene_name "LOC118761180"; transcript_id "XM_036498906.1"; product "uncharacterized protein LOC118761180"; protein_id "XP_036354799.1"; exon_number "1";
NW_021832015.1	Gnomon	stop_codon	22287	22289	.	-	0	gene_id "LOC118761180"; db_xref "GeneID:118761180"; gbkey "CDS"; gene "LOC118761180"; ID ""; gene_name "LOC118761180"; transcript_id "XM_036498906.1"; product "uncharacterized protein LOC118761180"; protein_id "XP_036354799.1"; exon_number "6";
NW_021832019.1	Gnomon	gene	2206	28705	.	+	.	gene_id "LOC118761181"; db_xref "GeneID:118761181"; gbkey "Gene"; gene "LOC118761181"; gene_biotype "lncRNA"; ID ""; gene_name "LOC118761181";
NW_021832019.1	Gnomon	transcript	2206	28705	.	+	.	gene_id "LOC118761181"; ID "XR_004997196.1"; gene_name "LOC118761181"; transcript_id "XR_004997196.1";
NW_021832019.1	Gnomon	exon	11860	11864	.	+	.	gene_id "LOC118761181"; db_xref "GeneID:118761181"; gbkey "ncRNA"; gene "LOC118761181"; ID ""; gene_name "LOC118761181"; transcript_id "XR_004997196.1"; product "uncharacterized LOC118761181"; exon_number "2"; model_evidence "Supporting evidence includes similarity to: 100% coverage of the annotated genomic feature by RNAseq alignments, including 4 samples with support for all annotated introns";
NW_021832019.1	Gnomon	exon	2206	2226	.	+	.	gene_id "LOC118761181"; db_xref "GeneID:118761181"; gbkey "ncRNA"; gene "LOC118761181"; ID ""; gene_name "LOC118761181"; transcript_id "XR_004997196.1"; product "uncharacterized LOC118761181"; exon_number "1"; model_evidence "Supporting evidence includes similarity to: 100% coverage of the annotated genomic feature by RNAseq alignments, including 4 samples with support for all annotated introns";
NW_021832019.1	Gnomon	exon	28544	28705	.	+	.	gene_id "LOC118761181"; db_xref "GeneID:118761181"; gbkey "ncRNA"; gene "LOC118761181"; ID ""; gene_name "LOC118761181"; transcript_id "XR_004997196.1"; product "uncharacterized LOC118761181"; exon_number "3"; model_evidence "Supporting evidence includes similarity to: 100% coverage of the annotated genomic feature by RNAseq alignments, including 4 samples with support for all annotated introns";
NW_021832028.1	Gnomon	gene	24040	34116	.	+	.	gene_id "LOC115228298"; db_xref "GeneID:115228298"; gbkey "Gene"; gene "LOC115228298"; gene_biotype "protein_coding"; ID ""; gene_name "LOC115228298";
NW_021832028.1	Gnomon	transcript	24040	34116	.	+	.	gene_id "LOC115228298"; ID "XM_036498907.1"; gene_name "LOC115228298"; transcript_id "XM_036498907.1";
NW_021832028.1	Gnomon	CDS	24220	24361	.	+	0	gene_id "LOC115228298"; db_xref "GeneID:115228298"; gbkey "CDS"; gene "LOC115228298"; ID ""; gene_name "LOC115228298"; transcript_id "XM_036498907.1"; product "DNA-binding protein inhibitor ID-2"; protein_id "XP_036354800.1"; exon_number "1";
NW_021832028.1	Gnomon	CDS	25027	25413	.	+	2	gene_id "LOC115228298"; db_xref "GeneID:115228298"; gbkey "CDS"; gene "LOC115228298"; ID ""; gene_name "LOC115228298"; transcript_id "XM_036498907.1"; product "DNA-binding protein inhibitor ID-2"; protein_id "XP_036354800.1"; exon_number "2";
NW_021832028.1	Gnomon	CDS	31471	31481	.	+	2	gene_id "LOC115228298"; db_xref "GeneID:115228298"; gbkey "CDS"; gene "LOC115228298"; ID ""; gene_name "LOC115228298"; transcript_id "XM_036498907.1"; product "DNA-binding protein inhibitor ID-2"; protein_id "XP_036354800.1"; exon_number "3";
NW_021832028.1	Gnomon	CDS	34048	34098	.	+	0	gene_id "LOC115228298"; db_xref "GeneID:115228298"; gbkey "CDS"; gene "LOC115228298"; ID ""; gene_name "LOC115228298"; transcript_id "XM_036498907.1"; product "DNA-binding protein inhibitor ID-2"; protein_id "XP_036354800.1"; exon_number "4";
NW_021832028.1	Gnomon	exon	24040	24361	.	+	.	gene_id "LOC115228298"; db_xref "GeneID:115228298"; gbkey "mRNA"; gene "LOC115228298"; ID ""; gene_name "LOC115228298"; transcript_id "XM_036498907.1"; product "DNA-binding protein inhibitor ID-2"; exon_number "1"; model_evidence "Supporting evidence includes similarity to: 6 Proteins, and 100% coverage of the annotated genomic feature by RNAseq alignments, including 15 samples with support for all annotated introns";
NW_021832028.1	Gnomon	exon	25027	25413	.	+	.	gene_id "LOC115228298"; db_xref "GeneID:115228298"; gbkey "mRNA"; gene "LOC115228298"; ID ""; gene_name "LOC115228298"; transcript_id "XM_036498907.1"; product "DNA-binding protein inhibitor ID-2"; exon_number "2"; model_evidence "Supporting evidence includes similarity to: 6 Proteins, and 100% coverage of the annotated genomic feature by RNAseq alignments, including 15 samples with support for all annotated introns";
NW_021832028.1	Gnomon	exon	31471	31481	.	+	.	gene_id "LOC115228298"; db_xref "GeneID:115228298"; gbkey "mRNA"; gene "LOC115228298"; ID ""; gene_name "LOC115228298"; transcript_id "XM_036498907.1"; product "DNA-binding protein inhibitor ID-2"; exon_number "3"; model_evidence "Supporting evidence includes similarity to: 6 Proteins, and 100% coverage of the annotated genomic feature by RNAseq alignments, including 15 samples with support for all annotated introns";
NW_021832028.1	Gnomon	exon	34048	34116	.	+	.	gene_id "LOC115228298"; db_xref "GeneID:115228298"; gbkey "mRNA"; gene "LOC115228298"; ID ""; gene_name "LOC115228298"; transcript_id "XM_036498907.1"; product "DNA-binding protein inhibitor ID-2"; exon_number "4"; model_evidence "Supporting evidence includes similarity to: 6 Proteins, and 100% coverage of the annotated genomic feature by RNAseq alignments, including 15 samples with support for all annotated introns";
NW_021832028.1	Gnomon	start_codon	24220	24222	.	+	0	gene_id "LOC115228298"; db_xref "GeneID:115228298"; gbkey "CDS"; gene "LOC115228298"; ID ""; gene_name "LOC115228298"; transcript_id "XM_036498907.1"; product "DNA-binding protein inhibitor ID-2"; protein_id "XP_036354800.1"; exon_number "1";
NW_021832028.1	Gnomon	stop_codon	34099	34101	.	+	0	gene_id "LOC115228298"; db_xref "GeneID:115228298"; gbkey "CDS"; gene "LOC115228298"; ID ""; gene_name "LOC115228298"; transcript_id "XM_036498907.1"; product "DNA-binding protein inhibitor ID-2"; protein_id "XP_036354800.1"; exon_number "4";
NW_021832032.1	Gnomon	gene	984	29160	.	-	.	gene_id "LOC115228299"; db_xref "GeneID:115228299"; gbkey "Gene"; gene "LOC115228299"; gene_biotype "protein_coding"; ID ""; gene_name "LOC115228299";
NW_021832032.1	Gnomon~Covext	transcript	984	29160	.	-	.	gene_id "LOC115228299"; ID "XM_029798914.2"; gene_name "LOC115228299"; transcript_id "Covext~XM_029798914.2";
NW_021832032.1	Covext	exon	1018	1961	.	-	.	gene_id "LOC115228299"; db_xref "GeneID:115228299"; gbkey "mRNA"; gene "LOC115228299"; ID ""; gene_name "LOC115228299"; transcript_id "Covext~XM_029798914.2"; product "protein let-756-like"; exon_number "3"; model_evidence "Supporting evidence includes similarity to: 1 Protein, and 100% coverage of the annotated genomic feature by RNAseq alignments, including 2 samples with support for all annotated introns";
NW_021832032.1	Covext	exon	28973	29160	.	-	.	gene_id "LOC115228299"; db_xref "GeneID:115228299"; gbkey "mRNA"; gene "LOC115228299"; ID ""; gene_name "LOC115228299"; transcript_id "Covext~XM_029798914.2"; product "protein let-756-like"; exon_number "1"; model_evidence "Supporting evidence includes similarity to: 1 Protein, and 100% coverage of the annotated genomic feature by RNAseq alignments, including 2 samples with support for all annotated introns";
NW_021832032.1	Covext	exon	9028	9131	.	-	.	gene_id "LOC115228299"; db_xref "GeneID:115228299"; gbkey "mRNA"; gene "LOC115228299"; ID ""; gene_name "LOC115228299"; transcript_id "Covext~XM_029798914.2"; product "protein let-756-like"; exon_number "2"; model_evidence "Supporting evidence includes similarity to: 1 Protein, and 100% coverage of the annotated genomic feature by RNAseq alignments, including 2 samples with support for all annotated introns";
NW_021832032.1	Covext	exon	984	1961	.	-	.	gene_id "LOC115228299"; db_xref "GeneID:115228299"; gbkey "mRNA"; gene "LOC115228299"; ID ""; gene_name "LOC115228299"; transcript_id "Covext~XM_029798914.2"; product "protein let-756-like"; exon_number "3"; model_evidence "Supporting evidence includes similarity to: 1 Protein, and 100% coverage of the annotated genomic feature by RNAseq alignments, including 2 samples with support for all annotated introns"; three_prime_ext "34";
NW_021832032.1	Gnomon	transcript	1018	29160	.	-	.	gene_id "LOC115228299"; ID "XM_029798914.2"; gene_name "LOC115228299"; transcript_id "XM_029798914.2";
NW_021832032.1	Gnomon	CDS	1365	1961	.	-	0	gene_id "LOC115228299"; db_xref "GeneID:115228299"; gbkey "CDS"; gene "LOC115228299"; ID ""; gene_name "LOC115228299"; transcript_id "XM_029798914.2"; product "protein let-756-like"; protein_id "XP_029654774.1"; exon_number "3";
NW_021832032.1	Gnomon	CDS	9028	9078	.	-	0	gene_id "LOC115228299"; db_xref "GeneID:115228299"; gbkey "CDS"; gene "LOC115228299"; ID ""; gene_name "LOC115228299"; transcript_id "XM_029798914.2"; product "protein let-756-like"; protein_id "XP_029654774.1"; exon_number "2";
NW_021832032.1	Gnomon	exon	1018	1961	.	-	.	gene_id "LOC115228299"; db_xref "GeneID:115228299"; gbkey "mRNA"; gene "LOC115228299"; ID ""; gene_name "LOC115228299"; transcript_id "XM_029798914.2"; product "protein let-756-like"; exon_number "3"; model_evidence "Supporting evidence includes similarity to: 1 Protein, and 100% coverage of the annotated genomic feature by RNAseq alignments, including 2 samples with support for all annotated introns";
NW_021832032.1	Gnomon	exon	28973	29160	.	-	.	gene_id "LOC115228299"; db_xref "GeneID:115228299"; gbkey "mRNA"; gene "LOC115228299"; ID ""; gene_name "LOC115228299"; transcript_id "XM_029798914.2"; product "protein let-756-like"; exon_number "1"; model_evidence "Supporting evidence includes similarity to: 1 Protein, and 100% coverage of the annotated genomic feature by RNAseq alignments, including 2 samples with support for all annotated introns";
NW_021832032.1	Gnomon	exon	9028	9131	.	-	.	gene_id "LOC115228299"; db_xref "GeneID:115228299"; gbkey "mRNA"; gene "LOC115228299"; ID ""; gene_name "LOC115228299"; transcript_id "XM_029798914.2"; product "protein let-756-like"; exon_number "2"; model_evidence "Supporting evidence includes similarity to: 1 Protein, and 100% coverage of the annotated genomic feature by RNAseq alignments, including 2 samples with support for all annotated introns";
NW_021832032.1	Gnomon	start_codon	9076	9078	.	-	0	gene_id "LOC115228299"; db_xref "GeneID:115228299"; gbkey "CDS"; gene "LOC115228299"; ID ""; gene_name "LOC115228299"; transcript_id "XM_029798914.2"; product "protein let-756-like"; protein_id "XP_029654774.1"; exon_number "2";
NW_021832032.1	Gnomon	stop_codon	1362	1364	.	-	0	gene_id "LOC115228299"; db_xref "GeneID:115228299"; gbkey "CDS"; gene "LOC115228299"; ID ""; gene_name "LOC115228299"; transcript_id "XM_029798914.2"; product "protein let-756-like"; protein_id "XP_029654774.1"; exon_number "3";
NW_021832033.1	Gnomon	gene	4704	23334	.	+	.	gene_id "LOC118761182"; db_xref "GeneID:118761182"; gbkey "Gene"; gene "LOC118761182"; gene_biotype "lncRNA"; ID ""; gene_name "LOC118761182";
NW_021832033.1	Gnomon~FLAMseq	transcript	4704	23334	.	+	.	gene_id "LOC118761182"; ID "XR_004997197.1"; gene_name "LOC118761182"; transcript_id "FLAMseq_ext~XR_004997197.1"; three_prime_ext "134";
NW_021832033.1	Gnomon~FLAMseq	exon	13488	13493	.	+	.	gene_id "LOC118761182"; db_xref "GeneID:118761182"; gbkey "ncRNA"; gene "LOC118761182"; ID ""; gene_name "LOC118761182"; transcript_id "FLAMseq_ext~XR_004997197.1"; product "uncharacterized LOC118761182"; exon_number "2"; model_evidence "Supporting evidence includes similarity to: 100% coverage of the annotated genomic feature by RNAseq alignments, including 16 samples with support for all annotated introns";
NW_021832033.1	Gnomon~FLAMseq	exon	22961	23200	.	+	.	gene_id "LOC118761182"; db_xref "GeneID:118761182"; gbkey "ncRNA"; gene "LOC118761182"; ID ""; gene_name "LOC118761182"; transcript_id "FLAMseq_ext~XR_004997197.1"; product "uncharacterized LOC118761182"; exon_number "3"; model_evidence "Supporting evidence includes similarity to: 100% coverage of the annotated genomic feature by RNAseq alignments, including 16 samples with support for all annotated introns";
NW_021832033.1	Gnomon~FLAMseq	exon	4704	4714	.	+	.	gene_id "LOC118761182"; db_xref "GeneID:118761182"; gbkey "ncRNA"; gene "LOC118761182"; ID ""; gene_name "LOC118761182"; transcript_id "FLAMseq_ext~XR_004997197.1"; product "uncharacterized LOC118761182"; exon_number "1"; model_evidence "Supporting evidence includes similarity to: 100% coverage of the annotated genomic feature by RNAseq alignments, including 16 samples with support for all annotated introns";
NW_021832033.1	Gnomon~FLAMseq	exon	22961	23334	.	+	.	gene_id "LOC118761182"; db_xref "GeneID:118761182"; gbkey "ncRNA"; gene "LOC118761182"; ID ""; gene_name "LOC118761182"; transcript_id "FLAMseq_ext~XR_004997197.1"; product ""; exon_number "3"; model_evidence "Supporting evidence includes similarity to: 100% coverage of the annotated genomic feature by RNAseq alignments"; three_prime_ext "134";
NW_021832033.1	Gnomon	transcript	4704	23200	.	+	.	gene_id "LOC118761182"; ID "XR_004997197.1"; gene_name "LOC118761182"; transcript_id "XR_004997197.1";
NW_021832033.1	Gnomon	exon	13488	13493	.	+	.	gene_id "LOC118761182"; db_xref "GeneID:118761182"; gbkey "ncRNA"; gene "LOC118761182"; ID ""; gene_name "LOC118761182"; transcript_id "XR_004997197.1"; product "uncharacterized LOC118761182"; exon_number "2"; model_evidence "Supporting evidence includes similarity to: 100% coverage of the annotated genomic feature by RNAseq alignments, including 16 samples with support for all annotated introns";
NW_021832033.1	Gnomon	exon	22961	23200	.	+	.	gene_id "LOC118761182"; db_xref "GeneID:118761182"; gbkey "ncRNA"; gene "LOC118761182"; ID ""; gene_name "LOC118761182"; transcript_id "XR_004997197.1"; product "uncharacterized LOC118761182"; exon_number "3"; model_evidence "Supporting evidence includes similarity to: 100% coverage of the annotated genomic feature by RNAseq alignments, including 16 samples with support for all annotated introns";
NW_021832033.1	Gnomon	exon	4704	4714	.	+	.	gene_id "LOC118761182"; db_xref "GeneID:118761182"; gbkey "ncRNA"; gene "LOC118761182"; ID ""; gene_name "LOC118761182"; transcript_id "XR_004997197.1"; product "uncharacterized LOC118761182"; exon_number "1"; model_evidence "Supporting evidence includes similarity to: 100% coverage of the annotated genomic feature by RNAseq alignments, including 16 samples with support for all annotated introns";
NW_021832035.1	Gnomon	gene	34704	82447	.	+	.	gene_id "LOC118761183"; db_xref "GeneID:118761183"; gbkey "Gene"; gene "LOC118761183"; gene_biotype "protein_coding"; ID ""; gene_name "LOC118761183";
NW_021832035.1	Gnomon~FLAMseq	transcript	34704	82447	.	+	.	gene_id "LOC118761183"; ID "XM_036498908.1"; gene_name "LOC118761183"; transcript_id "FLAMseq_ext~XM_036498908.1"; three_prime_ext "8978";
NW_021832035.1	Gnomon~FLAMseq	exon	34704	35922	.	+	.	gene_id "LOC118761183"; db_xref "GeneID:118761183"; gbkey "mRNA"; gene "LOC118761183"; ID ""; gene_name "LOC118761183"; transcript_id "FLAMseq_ext~XM_036498908.1"; product "protein roadkill-like"; exon_number "1"; model_evidence "Supporting evidence includes similarity to: 100% coverage of the annotated genomic feature by RNAseq alignments, including 9 samples with support for all annotated introns";
NW_021832035.1	Gnomon~FLAMseq	exon	72899	73469	.	+	.	gene_id "LOC118761183"; db_xref "GeneID:118761183"; gbkey "mRNA"; gene "LOC118761183"; ID ""; gene_name "LOC118761183"; transcript_id "FLAMseq_ext~XM_036498908.1"; product "protein roadkill-like"; exon_number "2"; model_evidence "Supporting evidence includes similarity to: 100% coverage of the annotated genomic feature by RNAseq alignments, including 9 samples with support for all annotated introns";
NW_021832035.1	Gnomon~FLAMseq	exon	72899	82447	.	+	.	gene_id "LOC118761183"; db_xref "GeneID:118761183"; gbkey "mRNA"; gene "LOC118761183"; ID ""; gene_name "LOC118761183"; transcript_id "FLAMseq_ext~XM_036498908.1"; product ""; exon_number "2"; model_evidence "Supporting evidence includes similarity to: 100% coverage of the annotated genomic feature by RNAseq alignments"; three_prime_ext "8978";
NW_021832035.1	Gnomon	transcript	34704	73469	.	+	.	gene_id "LOC118761183"; ID "XM_036498908.1"; gene_name "LOC118761183"; transcript_id "XM_036498908.1";
NW_021832035.1	Gnomon	CDS	34881	35922	.	+	0	gene_id "LOC118761183"; db_xref "GeneID:118761183"; gbkey "CDS"; gene "LOC118761183"; ID ""; gene_name "LOC118761183"; transcript_id "XM_036498908.1"; product "protein roadkill-like"; protein_id "XP_036354801.1"; exon_number "1";
NW_021832035.1	Gnomon	CDS	72899	72936	.	+	2	gene_id "LOC118761183"; db_xref "GeneID:118761183"; gbkey "CDS"; gene "LOC118761183"; ID ""; gene_name "LOC118761183"; transcript_id "XM_036498908.1"; product "protein roadkill-like"; protein_id "XP_036354801.1"; exon_number "2";
NW_021832035.1	Gnomon	exon	34704	35922	.	+	.	gene_id "LOC118761183"; db_xref "GeneID:118761183"; gbkey "mRNA"; gene "LOC118761183"; ID ""; gene_name "LOC118761183"; transcript_id "XM_036498908.1"; product "protein roadkill-like"; exon_number "1"; model_evidence "Supporting evidence includes similarity to: 100% coverage of the annotated genomic feature by RNAseq alignments, including 9 samples with support for all annotated introns";
NW_021832035.1	Gnomon	exon	72899	73469	.	+	.	gene_id "LOC118761183"; db_xref "GeneID:118761183"; gbkey "mRNA"; gene "LOC118761183"; ID ""; gene_name "LOC118761183"; transcript_id "XM_036498908.1"; product "protein roadkill-like"; exon_number "2"; model_evidence "Supporting evidence includes similarity to: 100% coverage of the annotated genomic feature by RNAseq alignments, including 9 samples with support for all annotated introns";
NW_021832035.1	Gnomon	start_codon	34881	34883	.	+	0	gene_id "LOC118761183"; db_xref "GeneID:118761183"; gbkey "CDS"; gene "LOC118761183"; ID ""; gene_name "LOC118761183"; transcript_id "XM_036498908.1"; product "protein roadkill-like"; protein_id "XP_036354801.1"; exon_number "1";
NW_021832035.1	Gnomon	stop_codon	72937	72939	.	+	0	gene_id "LOC118761183"; db_xref "GeneID:118761183"; gbkey "CDS"; gene "LOC118761183"; ID ""; gene_name "LOC118761183"; transcript_id "XM_036498908.1"; product "protein roadkill-like"; protein_id "XP_036354801.1"; exon_number "2";
NW_021832039.1	Gnomon	gene	16764	21757	.	+	.	gene_id "LOC118761184"; db_xref "GeneID:118761184"; gbkey "Gene"; gene "LOC118761184"; gene_biotype "lncRNA"; ID ""; gene_name "LOC118761184";
NW_021832039.1	Gnomon	transcript	16764	21757	.	+	.	gene_id "LOC118761184"; ID "XR_004997198.1"; gene_name "LOC118761184"; transcript_id "XR_004997198.1";
NW_021832039.1	Gnomon	exon	16764	16774	.	+	.	gene_id "LOC118761184"; db_xref "GeneID:118761184"; gbkey "ncRNA"; gene "LOC118761184"; ID ""; gene_name "LOC118761184"; transcript_id "XR_004997198.1"; product "uncharacterized LOC118761184"; exon_number "1"; model_evidence "Supporting evidence includes similarity to: 100% coverage of the annotated genomic feature by RNAseq alignments, including 1 sample with support for all annotated introns";
NW_021832039.1	Gnomon	exon	16866	16868	.	+	.	gene_id "LOC118761184"; db_xref "GeneID:118761184"; gbkey "ncRNA"; gene "LOC118761184"; ID ""; gene_name "LOC118761184"; transcript_id "XR_004997198.1"; product "uncharacterized LOC118761184"; exon_number "2"; model_evidence "Supporting evidence includes similarity to: 100% coverage of the annotated genomic feature by RNAseq alignments, including 1 sample with support for all annotated introns";
NW_021832039.1	Gnomon	exon	21619	21757	.	+	.	gene_id "LOC118761184"; db_xref "GeneID:118761184"; gbkey "ncRNA"; gene "LOC118761184"; ID ""; gene_name "LOC118761184"; transcript_id "XR_004997198.1"; product "uncharacterized LOC118761184"; exon_number "3"; model_evidence "Supporting evidence includes similarity to: 100% coverage of the annotated genomic feature by RNAseq alignments, including 1 sample with support for all annotated introns";
NW_021832042.1	Gnomon	gene	25337	32480	.	+	.	gene_id "LOC118761185"; db_xref "GeneID:118761185"; gbkey "Gene"; gene "LOC118761185"; gene_biotype "lncRNA"; ID ""; gene_name "LOC118761185";
NW_021832042.1	Gnomon~FLAMseq	transcript	25337	32480	.	+	.	gene_id "LOC118761185"; ID "XR_004997199.1"; gene_name "LOC118761185"; transcript_id "FLAMseq_ext~XR_004997199.1"; three_prime_ext "1877";
NW_021832042.1	Gnomon~FLAMseq	exon	25337	25601	.	+	.	gene_id "LOC118761185"; db_xref "GeneID:118761185"; gbkey "ncRNA"; gene "LOC118761185"; ID ""; gene_name "LOC118761185"; transcript_id "FLAMseq_ext~XR_004997199.1"; product "uncharacterized LOC118761185, transcript variant X1"; exon_number "1"; model_evidence "Supporting evidence includes similarity to: 100% coverage of the annotated genomic feature by RNAseq alignments, including 16 samples with support for all annotated introns";
NW_021832042.1	Gnomon~FLAMseq	exon	29834	30603	.	+	.	gene_id "LOC118761185"; db_xref "GeneID:118761185"; gbkey "ncRNA"; gene "LOC118761185"; ID ""; gene_name "LOC118761185"; transcript_id "FLAMseq_ext~XR_004997199.1"; product "uncharacterized LOC118761185, transcript variant X1"; exon_number "2"; model_evidence "Supporting evidence includes similarity to: 100% coverage of the annotated genomic feature by RNAseq alignments, including 16 samples with support for all annotated introns";
NW_021832042.1	Gnomon~FLAMseq	exon	29834	32480	.	+	.	gene_id "LOC118761185"; db_xref "GeneID:118761185"; gbkey "ncRNA"; gene "LOC118761185"; ID ""; gene_name "LOC118761185"; transcript_id "FLAMseq_ext~XR_004997199.1"; product "uncharacterized LOC118761185"; exon_number "2"; model_evidence "Supporting evidence includes similarity to: 100% coverage of the annotated genomic feature by RNAseq alignments"; three_prime_ext "1877";
NW_021832042.1	Gnomon	transcript	25337	30603	.	+	.	gene_id "LOC118761185"; ID "XR_004997199.1"; gene_name "LOC118761185"; transcript_id "XR_004997199.1";
NW_021832042.1	Gnomon	exon	25337	25601	.	+	.	gene_id "LOC118761185"; db_xref "GeneID:118761185"; gbkey "ncRNA"; gene "LOC118761185"; ID ""; gene_name "LOC118761185"; transcript_id "XR_004997199.1"; product "uncharacterized LOC118761185, transcript variant X1"; exon_number "1"; model_evidence "Supporting evidence includes similarity to: 100% coverage of the annotated genomic feature by RNAseq alignments, including 16 samples with support for all annotated introns";
NW_021832042.1	Gnomon	exon	29834	30603	.	+	.	gene_id "LOC118761185"; db_xref "GeneID:118761185"; gbkey "ncRNA"; gene "LOC118761185"; ID ""; gene_name "LOC118761185"; transcript_id "XR_004997199.1"; product "uncharacterized LOC118761185, transcript variant X1"; exon_number "2"; model_evidence "Supporting evidence includes similarity to: 100% coverage of the annotated genomic feature by RNAseq alignments, including 16 samples with support for all annotated introns";
NW_021832042.1	Gnomon	transcript	27037	30603	.	+	.	gene_id "LOC118761185"; ID "XR_004997200.1"; gene_name "LOC118761185"; transcript_id "XR_004997200.1";
NW_021832042.1	Gnomon	exon	27037	27234	.	+	.	gene_id "LOC118761185"; db_xref "GeneID:118761185"; gbkey "ncRNA"; gene "LOC118761185"; ID ""; gene_name "LOC118761185"; transcript_id "XR_004997200.1"; product "uncharacterized LOC118761185, transcript variant X2"; exon_number "1"; model_evidence "Supporting evidence includes similarity to: 100% coverage of the annotated genomic feature by RNAseq alignments, including 13 samples with support for all annotated introns";
NW_021832042.1	Gnomon	exon	29834	30603	.	+	.	gene_id "LOC118761185"; db_xref "GeneID:118761185"; gbkey "ncRNA"; gene "LOC118761185"; ID ""; gene_name "LOC118761185"; transcript_id "XR_004997200.1"; product "uncharacterized LOC118761185, transcript variant X2"; exon_number "2"; model_evidence "Supporting evidence includes similarity to: 100% coverage of the annotated genomic feature by RNAseq alignments, including 13 samples with support for all annotated introns";
NW_021832044.1	Gnomon	gene	2132	6386	.	+	.	gene_id "LOC118761186"; db_xref "GeneID:118761186"; gbkey "Gene"; gene "LOC118761186"; gene_biotype "lncRNA"; ID ""; gene_name "LOC118761186";
NW_021832044.1	Gnomon	transcript	2132	6386	.	+	.	gene_id "LOC118761186"; ID "XR_004997201.1"; gene_name "LOC118761186"; transcript_id "XR_004997201.1";
NW_021832044.1	Gnomon	exon	2132	2172	.	+	.	gene_id "LOC118761186"; db_xref "GeneID:118761186"; gbkey "ncRNA"; gene "LOC118761186"; ID ""; gene_name "LOC118761186"; transcript_id "XR_004997201.1"; product "uncharacterized LOC118761186"; exon_number "1"; model_evidence "Supporting evidence includes similarity to: 100% coverage of the annotated genomic feature by RNAseq alignments, including 1 sample with support for all annotated introns";
NW_021832044.1	Gnomon	exon	3803	3924	.	+	.	gene_id "LOC118761186"; db_xref "GeneID:118761186"; gbkey "ncRNA"; gene "LOC118761186"; ID ""; gene_name "LOC118761186"; transcript_id "XR_004997201.1"; product "uncharacterized LOC118761186"; exon_number "2"; model_evidence "Supporting evidence includes similarity to: 100% coverage of the annotated genomic feature by RNAseq alignments, including 1 sample with support for all annotated introns";
NW_021832044.1	Gnomon	exon	6375	6386	.	+	.	gene_id "LOC118761186"; db_xref "GeneID:118761186"; gbkey "ncRNA"; gene "LOC118761186"; ID ""; gene_name "LOC118761186"; transcript_id "XR_004997201.1"; product "uncharacterized LOC118761186"; exon_number "3"; model_evidence "Supporting evidence includes similarity to: 100% coverage of the annotated genomic feature by RNAseq alignments, including 1 sample with support for all annotated introns";
NW_021832045.1	Gnomon	gene	3750	15528	.	+	.	gene_id "LOC118761187"; db_xref "GeneID:118761187"; gbkey "Gene"; gene "LOC118761187"; gene_biotype "lncRNA"; ID ""; gene_name "LOC118761187";
NW_021832045.1	Gnomon	transcript	3750	15528	.	+	.	gene_id "LOC118761187"; ID "XR_004997202.1"; gene_name "LOC118761187"; transcript_id "XR_004997202.1";
NW_021832045.1	Gnomon	exon	13367	13483	.	+	.	gene_id "LOC118761187"; db_xref "GeneID:118761187"; gbkey "ncRNA"; gene "LOC118761187"; ID ""; gene_name "LOC118761187"; transcript_id "XR_004997202.1"; product "uncharacterized LOC118761187"; exon_number "2"; model_evidence "Supporting evidence includes similarity to: 100% coverage of the annotated genomic feature by RNAseq alignments, including 1 sample with support for all annotated introns";
NW_021832045.1	Gnomon	exon	15376	15528	.	+	.	gene_id "LOC118761187"; db_xref "GeneID:118761187"; gbkey "ncRNA"; gene "LOC118761187"; ID ""; gene_name "LOC118761187"; transcript_id "XR_004997202.1"; product "uncharacterized LOC118761187"; exon_number "3"; model_evidence "Supporting evidence includes similarity to: 100% coverage of the annotated genomic feature by RNAseq alignments, including 1 sample with support for all annotated introns";
NW_021832045.1	Gnomon	exon	3750	3764	.	+	.	gene_id "LOC118761187"; db_xref "GeneID:118761187"; gbkey "ncRNA"; gene "LOC118761187"; ID ""; gene_name "LOC118761187"; transcript_id "XR_004997202.1"; product "uncharacterized LOC118761187"; exon_number "1"; model_evidence "Supporting evidence includes similarity to: 100% coverage of the annotated genomic feature by RNAseq alignments, including 1 sample with support for all annotated introns";
NW_021832046.1	Gnomon	gene	12567	25825	.	+	.	gene_id "LOC118761188"; db_xref "GeneID:118761188"; gbkey "Gene"; gene "LOC118761188"; gene_biotype "protein_coding"; ID ""; gene_name "LOC118761188";
NW_021832046.1	Gnomon	transcript	12567	14542	.	+	.	gene_id "LOC118761188"; ID "XM_036498910.1"; gene_name "LOC118761188"; transcript_id "XM_036498910.1";
NW_021832046.1	Gnomon	CDS	12640	13221	.	+	0	gene_id "LOC118761188"; db_xref "GeneID:118761188"; gbkey "CDS"; gene "LOC118761188"; ID ""; gene_name "LOC118761188"; transcript_id "XM_036498910.1"; product "uncharacterized protein LOC118761188 isoform X1"; protein_id "XP_036354803.1"; exon_number "1";
NW_021832046.1	Gnomon	CDS	13725	13823	.	+	0	gene_id "LOC118761188"; db_xref "GeneID:118761188"; gbkey "CDS"; gene "LOC118761188"; ID ""; gene_name "LOC118761188"; transcript_id "XM_036498910.1"; product "uncharacterized protein LOC118761188 isoform X1"; protein_id "XP_036354803.1"; exon_number "2";
NW_021832046.1	Gnomon	exon	12567	13221	.	+	.	gene_id "LOC118761188"; db_xref "GeneID:118761188"; gbkey "mRNA"; gene "LOC118761188"; ID ""; gene_name "LOC118761188"; transcript_id "XM_036498910.1"; product "uncharacterized LOC118761188, transcript variant X1"; exon_number "1"; model_evidence "Supporting evidence includes similarity to: 100% coverage of the annotated genomic feature by RNAseq alignments, including 1 sample with support for all annotated introns";
NW_021832046.1	Gnomon	exon	13725	14542	.	+	.	gene_id "LOC118761188"; db_xref "GeneID:118761188"; gbkey "mRNA"; gene "LOC118761188"; ID ""; gene_name "LOC118761188"; transcript_id "XM_036498910.1"; product "uncharacterized LOC118761188, transcript variant X1"; exon_number "2"; model_evidence "Supporting evidence includes similarity to: 100% coverage of the annotated genomic feature by RNAseq alignments, including 1 sample with support for all annotated introns";
NW_021832046.1	Gnomon	start_codon	12640	12642	.	+	0	gene_id "LOC118761188"; db_xref "GeneID:118761188"; gbkey "CDS"; gene "LOC118761188"; ID ""; gene_name "LOC118761188"; transcript_id "XM_036498910.1"; product "uncharacterized protein LOC118761188 isoform X1"; protein_id "XP_036354803.1"; exon_number "1";
NW_021832046.1	Gnomon	stop_codon	13824	13826	.	+	0	gene_id "LOC118761188"; db_xref "GeneID:118761188"; gbkey "CDS"; gene "LOC118761188"; ID ""; gene_name "LOC118761188"; transcript_id "XM_036498910.1"; product "uncharacterized protein LOC118761188 isoform X1"; protein_id "XP_036354803.1"; exon_number "2";
NW_021832046.1	Gnomon	transcript	12567	25825	.	+	.	gene_id "LOC118761188"; ID "XM_036498911.1"; gene_name "LOC118761188"; transcript_id "XM_036498911.1";
NW_021832046.1	Gnomon	CDS	12640	13221	.	+	0	gene_id "LOC118761188"; db_xref "GeneID:118761188"; gbkey "CDS"; gene "LOC118761188"; ID ""; gene_name "LOC118761188"; transcript_id "XM_036498911.1"; product "uncharacterized protein LOC118761188 isoform X2"; protein_id "XP_036354804.1"; exon_number "1";
NW_021832046.1	Gnomon	CDS	25683	25697	.	+	0	gene_id "LOC118761188"; db_xref "GeneID:118761188"; gbkey "CDS"; gene "LOC118761188"; ID ""; gene_name "LOC118761188"; transcript_id "XM_036498911.1"; product "uncharacterized protein LOC118761188 isoform X2"; protein_id "XP_036354804.1"; exon_number "2";
NW_021832046.1	Gnomon	exon	12567	13221	.	+	.	gene_id "LOC118761188"; db_xref "GeneID:118761188"; gbkey "mRNA"; gene "LOC118761188"; ID ""; gene_name "LOC118761188"; transcript_id "XM_036498911.1"; product "uncharacterized LOC118761188, transcript variant X2"; exon_number "1"; model_evidence "Supporting evidence includes similarity to: 100% coverage of the annotated genomic feature by RNAseq alignments, including 2 samples with support for all annotated introns";
NW_021832046.1	Gnomon	exon	25683	25825	.	+	.	gene_id "LOC118761188"; db_xref "GeneID:118761188"; gbkey "mRNA"; gene "LOC118761188"; ID ""; gene_name "LOC118761188"; transcript_id "XM_036498911.1"; product "uncharacterized LOC118761188, transcript variant X2"; exon_number "2"; model_evidence "Supporting evidence includes similarity to: 100% coverage of the annotated genomic feature by RNAseq alignments, including 2 samples with support for all annotated introns";
NW_021832046.1	Gnomon	start_codon	12640	12642	.	+	0	gene_id "LOC118761188"; db_xref "GeneID:118761188"; gbkey "CDS"; gene "LOC118761188"; ID ""; gene_name "LOC118761188"; transcript_id "XM_036498911.1"; product "uncharacterized protein LOC118761188 isoform X2"; protein_id "XP_036354804.1"; exon_number "1";
NW_021832046.1	Gnomon	stop_codon	25698	25700	.	+	0	gene_id "LOC118761188"; db_xref "GeneID:118761188"; gbkey "CDS"; gene "LOC118761188"; ID ""; gene_name "LOC118761188"; transcript_id "XM_036498911.1"; product "uncharacterized protein LOC118761188 isoform X2"; protein_id "XP_036354804.1"; exon_number "2";
NW_021832058.1	Gnomon	gene	8269	27223	.	+	.	gene_id "LOC118761189"; db_xref "GeneID:118761189"; gbkey "Gene"; gene "LOC118761189"; gene_biotype "lncRNA"; ID ""; gene_name "LOC118761189";
NW_021832058.1	Gnomon	transcript	8269	27223	.	+	.	gene_id "LOC118761189"; ID "XR_004997203.1"; gene_name "LOC118761189"; transcript_id "XR_004997203.1";
NW_021832058.1	Gnomon	exon	11085	11099	.	+	.	gene_id "LOC118761189"; db_xref "GeneID:118761189"; gbkey "ncRNA"; gene "LOC118761189"; ID ""; gene_name "LOC118761189"; transcript_id "XR_004997203.1"; product "uncharacterized LOC118761189"; exon_number "2"; model_evidence "Supporting evidence includes similarity to: 100% coverage of the annotated genomic feature by RNAseq alignments, including 1 sample with support for all annotated introns";
NW_021832058.1	Gnomon	exon	27214	27223	.	+	.	gene_id "LOC118761189"; db_xref "GeneID:118761189"; gbkey "ncRNA"; gene "LOC118761189"; ID ""; gene_name "LOC118761189"; transcript_id "XR_004997203.1"; product "uncharacterized LOC118761189"; exon_number "3"; model_evidence "Supporting evidence includes similarity to: 100% coverage of the annotated genomic feature by RNAseq alignments, including 1 sample with support for all annotated introns";
NW_021832058.1	Gnomon	exon	8269	8422	.	+	.	gene_id "LOC118761189"; db_xref "GeneID:118761189"; gbkey "ncRNA"; gene "LOC118761189"; ID ""; gene_name "LOC118761189"; transcript_id "XR_004997203.1"; product "uncharacterized LOC118761189"; exon_number "1"; model_evidence "Supporting evidence includes similarity to: 100% coverage of the annotated genomic feature by RNAseq alignments, including 1 sample with support for all annotated introns";
NW_021832060.1	Gnomon	gene	22853	34553	.	-	.	gene_id "LOC118761190"; db_xref "GeneID:118761190"; gbkey "Gene"; gene "LOC118761190"; gene_biotype "lncRNA"; ID ""; gene_name "LOC118761190";
NW_021832060.1	Gnomon~FLAMseq	transcript	22853	34553	.	-	.	gene_id "LOC118761190"; ID "XR_004997204.1"; gene_name "LOC118761190"; transcript_id "FLAMseq_ext~XR_004997204.1"; three_prime_ext "3592";
NW_021832060.1	Gnomon~FLAMseq	exon	26445	26467	.	-	.	gene_id "LOC118761190"; db_xref "GeneID:118761190"; gbkey "ncRNA"; gene "LOC118761190"; ID ""; gene_name "LOC118761190"; transcript_id "FLAMseq_ext~XR_004997204.1"; product "uncharacterized LOC118761190"; exon_number "3"; model_evidence "Supporting evidence includes similarity to: 100% coverage of the annotated genomic feature by RNAseq alignments, including 18 samples with support for all annotated introns";
NW_021832060.1	Gnomon~FLAMseq	exon	31317	31415	.	-	.	gene_id "LOC118761190"; db_xref "GeneID:118761190"; gbkey "ncRNA"; gene "LOC118761190"; ID ""; gene_name "LOC118761190"; transcript_id "FLAMseq_ext~XR_004997204.1"; product "uncharacterized LOC118761190"; exon_number "2"; model_evidence "Supporting evidence includes similarity to: 100% coverage of the annotated genomic feature by RNAseq alignments, including 18 samples with support for all annotated introns";
NW_021832060.1	Gnomon~FLAMseq	exon	34512	34553	.	-	.	gene_id "LOC118761190"; db_xref "GeneID:118761190"; gbkey "ncRNA"; gene "LOC118761190"; ID ""; gene_name "LOC118761190"; transcript_id "FLAMseq_ext~XR_004997204.1"; product "uncharacterized LOC118761190"; exon_number "1"; model_evidence "Supporting evidence includes similarity to: 100% coverage of the annotated genomic feature by RNAseq alignments, including 18 samples with support for all annotated introns";
NW_021832060.1	Gnomon~FLAMseq	exon	22853	26467	.	-	.	gene_id "LOC118761190"; db_xref "GeneID:118761190"; gbkey "ncRNA"; gene "LOC118761190"; ID ""; gene_name "LOC118761190"; transcript_id "FLAMseq_ext~XR_004997204.1"; product ""; exon_number "3"; model_evidence "Supporting evidence includes similarity to: 100% coverage of the annotated genomic feature by RNAseq alignments"; three_prime_ext "3592";
NW_021832060.1	Gnomon	transcript	26445	34553	.	-	.	gene_id "LOC118761190"; ID "XR_004997204.1"; gene_name "LOC118761190"; transcript_id "XR_004997204.1";
NW_021832060.1	Gnomon	exon	26445	26467	.	-	.	gene_id "LOC118761190"; db_xref "GeneID:118761190"; gbkey "ncRNA"; gene "LOC118761190"; ID ""; gene_name "LOC118761190"; transcript_id "XR_004997204.1"; product "uncharacterized LOC118761190"; exon_number "3"; model_evidence "Supporting evidence includes similarity to: 100% coverage of the annotated genomic feature by RNAseq alignments, including 18 samples with support for all annotated introns";
NW_021832060.1	Gnomon	exon	31317	31415	.	-	.	gene_id "LOC118761190"; db_xref "GeneID:118761190"; gbkey "ncRNA"; gene "LOC118761190"; ID ""; gene_name "LOC118761190"; transcript_id "XR_004997204.1"; product "uncharacterized LOC118761190"; exon_number "2"; model_evidence "Supporting evidence includes similarity to: 100% coverage of the annotated genomic feature by RNAseq alignments, including 18 samples with support for all annotated introns";
NW_021832060.1	Gnomon	exon	34512	34553	.	-	.	gene_id "LOC118761190"; db_xref "GeneID:118761190"; gbkey "ncRNA"; gene "LOC118761190"; ID ""; gene_name "LOC118761190"; transcript_id "XR_004997204.1"; product "uncharacterized LOC118761190"; exon_number "1"; model_evidence "Supporting evidence includes similarity to: 100% coverage of the annotated genomic feature by RNAseq alignments, including 18 samples with support for all annotated introns";
NW_021832066.1	Gnomon	gene	25268	30421	.	+	.	gene_id "LOC115228302"; db_xref "GeneID:115228302"; gbkey "Gene"; gene "LOC115228302"; gene_biotype "protein_coding"; ID ""; gene_name "LOC115228302";
NW_021832066.1	Gnomon	transcript	25268	30421	.	+	.	gene_id "LOC115228302"; ID "XM_029798916.2"; gene_name "LOC115228302"; transcript_id "XM_029798916.2";
NW_021832066.1	Gnomon	CDS	25273	25399	.	+	0	gene_id "LOC115228302"; db_xref "GeneID:115228302"; gbkey "CDS"; gene "LOC115228302"; ID ""; gene_name "LOC115228302"; transcript_id "XM_029798916.2"; product "protein unc-93 homolog A"; protein_id "XP_029654776.1"; exon_number "1";
NW_021832066.1	Gnomon	CDS	29525	29748	.	+	2	gene_id "LOC115228302"; db_xref "GeneID:115228302"; gbkey "CDS"; gene "LOC115228302"; ID ""; gene_name "LOC115228302"; transcript_id "XM_029798916.2"; product "protein unc-93 homolog A"; protein_id "XP_029654776.1"; exon_number "2";
NW_021832066.1	Gnomon	exon	25268	25399	.	+	.	gene_id "LOC115228302"; db_xref "GeneID:115228302"; gbkey "mRNA"; gene "LOC115228302"; ID ""; gene_name "LOC115228302"; transcript_id "XM_029798916.2"; product "protein unc-93 homolog A"; exon_number "1"; model_evidence "Supporting evidence includes similarity to: 100% coverage of the annotated genomic feature by RNAseq alignments, including 37 samples with support for all annotated introns";
NW_021832066.1	Gnomon	exon	29525	30421	.	+	.	gene_id "LOC115228302"; db_xref "GeneID:115228302"; gbkey "mRNA"; gene "LOC115228302"; ID ""; gene_name "LOC115228302"; transcript_id "XM_029798916.2"; product "protein unc-93 homolog A"; exon_number "2"; model_evidence "Supporting evidence includes similarity to: 100% coverage of the annotated genomic feature by RNAseq alignments, including 37 samples with support for all annotated introns";
NW_021832066.1	Gnomon	start_codon	25273	25275	.	+	0	gene_id "LOC115228302"; db_xref "GeneID:115228302"; gbkey "CDS"; gene "LOC115228302"; ID ""; gene_name "LOC115228302"; transcript_id "XM_029798916.2"; product "protein unc-93 homolog A"; protein_id "XP_029654776.1"; exon_number "1";
NW_021832066.1	Gnomon	stop_codon	29749	29751	.	+	0	gene_id "LOC115228302"; db_xref "GeneID:115228302"; gbkey "CDS"; gene "LOC115228302"; ID ""; gene_name "LOC115228302"; transcript_id "XM_029798916.2"; product "protein unc-93 homolog A"; protein_id "XP_029654776.1"; exon_number "2";
NW_021832075.1	Gnomon	gene	27443	29013	.	-	.	gene_id "LOC115228304"; db_xref "GeneID:115228304"; gbkey "Gene"; gene "LOC115228304"; gene_biotype "protein_coding"; ID ""; gene_name "LOC115228304";
NW_021832075.1	Gnomon	transcript	27443	29013	.	-	.	gene_id "LOC115228304"; ID "XM_029798917.1"; gene_name "LOC115228304"; transcript_id "XM_029798917.1";
NW_021832075.1	Gnomon	CDS	27446	28019	.	-	1	gene_id "LOC115228304"; db_xref "GeneID:115228304"; gbkey "CDS"; gene "LOC115228304"; ID ""; gene_name "LOC115228304"; transcript_id "XM_029798917.1"; product "uncharacterized protein LOC115228304"; protein_id "XP_029654777.1"; exon_number "2";
NW_021832075.1	Gnomon	CDS	28991	29013	.	-	0	gene_id "LOC115228304"; db_xref "GeneID:115228304"; gbkey "CDS"; gene "LOC115228304"; ID ""; gene_name "LOC115228304"; transcript_id "XM_029798917.1"; product "uncharacterized protein LOC115228304"; protein_id "XP_029654777.1"; exon_number "1";
NW_021832075.1	Gnomon	exon	27443	28019	.	-	.	gene_id "LOC115228304"; db_xref "GeneID:115228304"; gbkey "mRNA"; gene "LOC115228304"; ID ""; gene_name "LOC115228304"; transcript_id "XM_029798917.1"; product "uncharacterized LOC115228304"; exon_number "2"; model_evidence "Supporting evidence includes similarity to: 1 Protein";
NW_021832075.1	Gnomon	exon	28991	29013	.	-	.	gene_id "LOC115228304"; db_xref "GeneID:115228304"; gbkey "mRNA"; gene "LOC115228304"; ID ""; gene_name "LOC115228304"; transcript_id "XM_029798917.1"; product "uncharacterized LOC115228304"; exon_number "1"; model_evidence "Supporting evidence includes similarity to: 1 Protein";
NW_021832075.1	Gnomon	start_codon	29011	29013	.	-	0	gene_id "LOC115228304"; db_xref "GeneID:115228304"; gbkey "CDS"; gene "LOC115228304"; ID ""; gene_name "LOC115228304"; transcript_id "XM_029798917.1"; product "uncharacterized protein LOC115228304"; protein_id "XP_029654777.1"; exon_number "1";
NW_021832075.1	Gnomon	stop_codon	27443	27445	.	-	0	gene_id "LOC115228304"; db_xref "GeneID:115228304"; gbkey "CDS"; gene "LOC115228304"; ID ""; gene_name "LOC115228304"; transcript_id "XM_029798917.1"; product "uncharacterized protein LOC115228304"; protein_id "XP_029654777.1"; exon_number "2";
NW_021832091.1	Gnomon	gene	3584	45058	.	-	.	gene_id "LOC115228310"; db_xref "GeneID:115228310"; gbkey "Gene"; gene "LOC115228310"; gene_biotype "protein_coding"; ID ""; gene_name "LOC115228310";
NW_021832091.1	Gnomon~Covext	transcript	3584	45058	.	-	.	gene_id "LOC115228310"; ID "XM_029798918.2"; gene_name "LOC115228310"; transcript_id "Covext~XM_029798918.2";
NW_021832091.1	Covext	exon	13418	13501	.	-	.	gene_id "LOC115228310"; db_xref "GeneID:115228310"; gbkey "mRNA"; gene "LOC115228310"; ID ""; gene_name "LOC115228310"; transcript_id "Covext~XM_029798918.2"; product "trichohyalin-like"; exon_number "13"; model_evidence "Supporting evidence includes similarity to: 99% coverage of the annotated genomic feature by RNAseq alignments, including 8 samples with support for all annotated introns";
NW_021832091.1	Covext	exon	14734	14879	.	-	.	gene_id "LOC115228310"; db_xref "GeneID:115228310"; gbkey "mRNA"; gene "LOC115228310"; ID ""; gene_name "LOC115228310"; transcript_id "Covext~XM_029798918.2"; product "trichohyalin-like"; exon_number "12"; model_evidence "Supporting evidence includes similarity to: 99% coverage of the annotated genomic feature by RNAseq alignments, including 8 samples with support for all annotated introns";
NW_021832091.1	Covext	exon	16787	16874	.	-	.	gene_id "LOC115228310"; db_xref "GeneID:115228310"; gbkey "mRNA"; gene "LOC115228310"; ID ""; gene_name "LOC115228310"; transcript_id "Covext~XM_029798918.2"; product "trichohyalin-like"; exon_number "11"; model_evidence "Supporting evidence includes similarity to: 99% coverage of the annotated genomic feature by RNAseq alignments, including 8 samples with support for all annotated introns";
NW_021832091.1	Covext	exon	18639	18808	.	-	.	gene_id "LOC115228310"; db_xref "GeneID:115228310"; gbkey "mRNA"; gene "LOC115228310"; ID ""; gene_name "LOC115228310"; transcript_id "Covext~XM_029798918.2"; product "trichohyalin-like"; exon_number "10"; model_evidence "Supporting evidence includes similarity to: 99% coverage of the annotated genomic feature by RNAseq alignments, including 8 samples with support for all annotated introns";
NW_021832091.1	Covext	exon	24774	24827	.	-	.	gene_id "LOC115228310"; db_xref "GeneID:115228310"; gbkey "mRNA"; gene "LOC115228310"; ID ""; gene_name "LOC115228310"; transcript_id "Covext~XM_029798918.2"; product "trichohyalin-like"; exon_number "9"; model_evidence "Supporting evidence includes similarity to: 99% coverage of the annotated genomic feature by RNAseq alignments, including 8 samples with support for all annotated introns";
NW_021832091.1	Covext	exon	33255	33371	.	-	.	gene_id "LOC115228310"; db_xref "GeneID:115228310"; gbkey "mRNA"; gene "LOC115228310"; ID ""; gene_name "LOC115228310"; transcript_id "Covext~XM_029798918.2"; product "trichohyalin-like"; exon_number "8"; model_evidence "Supporting evidence includes similarity to: 99% coverage of the annotated genomic feature by RNAseq alignments, including 8 samples with support for all annotated introns";
NW_021832091.1	Covext	exon	34608	34709	.	-	.	gene_id "LOC115228310"; db_xref "GeneID:115228310"; gbkey "mRNA"; gene "LOC115228310"; ID ""; gene_name "LOC115228310"; transcript_id "Covext~XM_029798918.2"; product "trichohyalin-like"; exon_number "7"; model_evidence "Supporting evidence includes similarity to: 99% coverage of the annotated genomic feature by RNAseq alignments, including 8 samples with support for all annotated introns";
NW_021832091.1	Covext	exon	36343	36465	.	-	.	gene_id "LOC115228310"; db_xref "GeneID:115228310"; gbkey "mRNA"; gene "LOC115228310"; ID ""; gene_name "LOC115228310"; transcript_id "Covext~XM_029798918.2"; product "trichohyalin-like"; exon_number "6"; model_evidence "Supporting evidence includes similarity to: 99% coverage of the annotated genomic feature by RNAseq alignments, including 8 samples with support for all annotated introns";
NW_021832091.1	Covext	exon	36966	37074	.	-	.	gene_id "LOC115228310"; db_xref "GeneID:115228310"; gbkey "mRNA"; gene "LOC115228310"; ID ""; gene_name "LOC115228310"; transcript_id "Covext~XM_029798918.2"; product "trichohyalin-like"; exon_number "5"; model_evidence "Supporting evidence includes similarity to: 99% coverage of the annotated genomic feature by RNAseq alignments, including 8 samples with support for all annotated introns";
NW_021832091.1	Covext	exon	38300	38392	.	-	.	gene_id "LOC115228310"; db_xref "GeneID:115228310"; gbkey "mRNA"; gene "LOC115228310"; ID ""; gene_name "LOC115228310"; transcript_id "Covext~XM_029798918.2"; product "trichohyalin-like"; exon_number "4"; model_evidence "Supporting evidence includes similarity to: 99% coverage of the annotated genomic feature by RNAseq alignments, including 8 samples with support for all annotated introns";
NW_021832091.1	Covext	exon	39199	39296	.	-	.	gene_id "LOC115228310"; db_xref "GeneID:115228310"; gbkey "mRNA"; gene "LOC115228310"; ID ""; gene_name "LOC115228310"; transcript_id "Covext~XM_029798918.2"; product "trichohyalin-like"; exon_number "3"; model_evidence "Supporting evidence includes similarity to: 99% coverage of the annotated genomic feature by RNAseq alignments, including 8 samples with support for all annotated introns";
NW_021832091.1	Covext	exon	42507	42613	.	-	.	gene_id "LOC115228310"; db_xref "GeneID:115228310"; gbkey "mRNA"; gene "LOC115228310"; ID ""; gene_name "LOC115228310"; transcript_id "Covext~XM_029798918.2"; product "trichohyalin-like"; exon_number "2"; model_evidence "Supporting evidence includes similarity to: 99% coverage of the annotated genomic feature by RNAseq alignments, including 8 samples with support for all annotated introns";
NW_021832091.1	Covext	exon	4267	6391	.	-	.	gene_id "LOC115228310"; db_xref "GeneID:115228310"; gbkey "mRNA"; gene "LOC115228310"; ID ""; gene_name "LOC115228310"; transcript_id "Covext~XM_029798918.2"; product "trichohyalin-like"; exon_number "14"; model_evidence "Supporting evidence includes similarity to: 99% coverage of the annotated genomic feature by RNAseq alignments, including 8 samples with support for all annotated introns";
NW_021832091.1	Covext	exon	44881	45058	.	-	.	gene_id "LOC115228310"; db_xref "GeneID:115228310"; gbkey "mRNA"; gene "LOC115228310"; ID ""; gene_name "LOC115228310"; transcript_id "Covext~XM_029798918.2"; product "trichohyalin-like"; exon_number "1"; model_evidence "Supporting evidence includes similarity to: 99% coverage of the annotated genomic feature by RNAseq alignments, including 8 samples with support for all annotated introns";
NW_021832091.1	Covext	exon	3584	6391	.	-	.	gene_id "LOC115228310"; db_xref "GeneID:115228310"; gbkey "mRNA"; gene "LOC115228310"; ID ""; gene_name "LOC115228310"; transcript_id "Covext~XM_029798918.2"; product "trichohyalin-like"; exon_number "14"; model_evidence "Supporting evidence includes similarity to: 99% coverage of the annotated genomic feature by RNAseq alignments, including 8 samples with support for all annotated introns"; three_prime_ext "683";
NW_021832091.1	Gnomon	transcript	4267	45058	.	-	.	gene_id "LOC115228310"; ID "XM_029798918.2"; gene_name "LOC115228310"; transcript_id "XM_029798918.2";
NW_021832091.1	Gnomon	CDS	13418	13501	.	-	1	gene_id "LOC115228310"; db_xref "GeneID:115228310"; gbkey "CDS"; gene "LOC115228310"; ID ""; gene_name "LOC115228310"; transcript_id "XM_029798918.2"; product "trichohyalin-like"; protein_id "XP_029654778.1"; exon_number "13";
NW_021832091.1	Gnomon	CDS	14734	14879	.	-	0	gene_id "LOC115228310"; db_xref "GeneID:115228310"; gbkey "CDS"; gene "LOC115228310"; ID ""; gene_name "LOC115228310"; transcript_id "XM_029798918.2"; product "trichohyalin-like"; protein_id "XP_029654778.1"; exon_number "12";
NW_021832091.1	Gnomon	CDS	16787	16874	.	-	1	gene_id "LOC115228310"; db_xref "GeneID:115228310"; gbkey "CDS"; gene "LOC115228310"; ID ""; gene_name "LOC115228310"; transcript_id "XM_029798918.2"; product "trichohyalin-like"; protein_id "XP_029654778.1"; exon_number "11";
NW_021832091.1	Gnomon	CDS	18639	18808	.	-	0	gene_id "LOC115228310"; db_xref "GeneID:115228310"; gbkey "CDS"; gene "LOC115228310"; ID ""; gene_name "LOC115228310"; transcript_id "XM_029798918.2"; product "trichohyalin-like"; protein_id "XP_029654778.1"; exon_number "10";
NW_021832091.1	Gnomon	CDS	24774	24827	.	-	0	gene_id "LOC115228310"; db_xref "GeneID:115228310"; gbkey "CDS"; gene "LOC115228310"; ID ""; gene_name "LOC115228310"; transcript_id "XM_029798918.2"; product "trichohyalin-like"; protein_id "XP_029654778.1"; exon_number "9";
NW_021832091.1	Gnomon	CDS	33255	33371	.	-	0	gene_id "LOC115228310"; db_xref "GeneID:115228310"; gbkey "CDS"; gene "LOC115228310"; ID ""; gene_name "LOC115228310"; transcript_id "XM_029798918.2"; product "trichohyalin-like"; protein_id "XP_029654778.1"; exon_number "8";
NW_021832091.1	Gnomon	CDS	34608	34709	.	-	0	gene_id "LOC115228310"; db_xref "GeneID:115228310"; gbkey "CDS"; gene "LOC115228310"; ID ""; gene_name "LOC115228310"; transcript_id "XM_029798918.2"; product "trichohyalin-like"; protein_id "XP_029654778.1"; exon_number "7";
NW_021832091.1	Gnomon	CDS	36343	36465	.	-	0	gene_id "LOC115228310"; db_xref "GeneID:115228310"; gbkey "CDS"; gene "LOC115228310"; ID ""; gene_name "LOC115228310"; transcript_id "XM_029798918.2"; product "trichohyalin-like"; protein_id "XP_029654778.1"; exon_number "6";
NW_021832091.1	Gnomon	CDS	36966	37074	.	-	1	gene_id "LOC115228310"; db_xref "GeneID:115228310"; gbkey "CDS"; gene "LOC115228310"; ID ""; gene_name "LOC115228310"; transcript_id "XM_029798918.2"; product "trichohyalin-like"; protein_id "XP_029654778.1"; exon_number "5";
NW_021832091.1	Gnomon	CDS	38300	38392	.	-	1	gene_id "LOC115228310"; db_xref "GeneID:115228310"; gbkey "CDS"; gene "LOC115228310"; ID ""; gene_name "LOC115228310"; transcript_id "XM_029798918.2"; product "trichohyalin-like"; protein_id "XP_029654778.1"; exon_number "4";
NW_021832091.1	Gnomon	CDS	39199	39296	.	-	0	gene_id "LOC115228310"; db_xref "GeneID:115228310"; gbkey "CDS"; gene "LOC115228310"; ID ""; gene_name "LOC115228310"; transcript_id "XM_029798918.2"; product "trichohyalin-like"; protein_id "XP_029654778.1"; exon_number "3";
NW_021832091.1	Gnomon	CDS	42507	42613	.	-	2	gene_id "LOC115228310"; db_xref "GeneID:115228310"; gbkey "CDS"; gene "LOC115228310"; ID ""; gene_name "LOC115228310"; transcript_id "XM_029798918.2"; product "trichohyalin-like"; protein_id "XP_029654778.1"; exon_number "2";
NW_021832091.1	Gnomon	CDS	44881	45058	.	-	0	gene_id "LOC115228310"; db_xref "GeneID:115228310"; gbkey "CDS"; gene "LOC115228310"; ID ""; gene_name "LOC115228310"; transcript_id "XM_029798918.2"; product "trichohyalin-like"; protein_id "XP_029654778.1"; exon_number "1";
NW_021832091.1	Gnomon	CDS	6091	6391	.	-	1	gene_id "LOC115228310"; db_xref "GeneID:115228310"; gbkey "CDS"; gene "LOC115228310"; ID ""; gene_name "LOC115228310"; transcript_id "XM_029798918.2"; product "trichohyalin-like"; protein_id "XP_029654778.1"; exon_number "14";
NW_021832091.1	Gnomon	exon	13418	13501	.	-	.	gene_id "LOC115228310"; db_xref "GeneID:115228310"; gbkey "mRNA"; gene "LOC115228310"; ID ""; gene_name "LOC115228310"; transcript_id "XM_029798918.2"; product "trichohyalin-like"; exon_number "13"; model_evidence "Supporting evidence includes similarity to: 99% coverage of the annotated genomic feature by RNAseq alignments, including 8 samples with support for all annotated introns";
NW_021832091.1	Gnomon	exon	14734	14879	.	-	.	gene_id "LOC115228310"; db_xref "GeneID:115228310"; gbkey "mRNA"; gene "LOC115228310"; ID ""; gene_name "LOC115228310"; transcript_id "XM_029798918.2"; product "trichohyalin-like"; exon_number "12"; model_evidence "Supporting evidence includes similarity to: 99% coverage of the annotated genomic feature by RNAseq alignments, including 8 samples with support for all annotated introns";
NW_021832091.1	Gnomon	exon	16787	16874	.	-	.	gene_id "LOC115228310"; db_xref "GeneID:115228310"; gbkey "mRNA"; gene "LOC115228310"; ID ""; gene_name "LOC115228310"; transcript_id "XM_029798918.2"; product "trichohyalin-like"; exon_number "11"; model_evidence "Supporting evidence includes similarity to: 99% coverage of the annotated genomic feature by RNAseq alignments, including 8 samples with support for all annotated introns";
NW_021832091.1	Gnomon	exon	18639	18808	.	-	.	gene_id "LOC115228310"; db_xref "GeneID:115228310"; gbkey "mRNA"; gene "LOC115228310"; ID ""; gene_name "LOC115228310"; transcript_id "XM_029798918.2"; product "trichohyalin-like"; exon_number "10"; model_evidence "Supporting evidence includes similarity to: 99% coverage of the annotated genomic feature by RNAseq alignments, including 8 samples with support for all annotated introns";
NW_021832091.1	Gnomon	exon	24774	24827	.	-	.	gene_id "LOC115228310"; db_xref "GeneID:115228310"; gbkey "mRNA"; gene "LOC115228310"; ID ""; gene_name "LOC115228310"; transcript_id "XM_029798918.2"; product "trichohyalin-like"; exon_number "9"; model_evidence "Supporting evidence includes similarity to: 99% coverage of the annotated genomic feature by RNAseq alignments, including 8 samples with support for all annotated introns";
NW_021832091.1	Gnomon	exon	33255	33371	.	-	.	gene_id "LOC115228310"; db_xref "GeneID:115228310"; gbkey "mRNA"; gene "LOC115228310"; ID ""; gene_name "LOC115228310"; transcript_id "XM_029798918.2"; product "trichohyalin-like"; exon_number "8"; model_evidence "Supporting evidence includes similarity to: 99% coverage of the annotated genomic feature by RNAseq alignments, including 8 samples with support for all annotated introns";
NW_021832091.1	Gnomon	exon	34608	34709	.	-	.	gene_id "LOC115228310"; db_xref "GeneID:115228310"; gbkey "mRNA"; gene "LOC115228310"; ID ""; gene_name "LOC115228310"; transcript_id "XM_029798918.2"; product "trichohyalin-like"; exon_number "7"; model_evidence "Supporting evidence includes similarity to: 99% coverage of the annotated genomic feature by RNAseq alignments, including 8 samples with support for all annotated introns";
NW_021832091.1	Gnomon	exon	36343	36465	.	-	.	gene_id "LOC115228310"; db_xref "GeneID:115228310"; gbkey "mRNA"; gene "LOC115228310"; ID ""; gene_name "LOC115228310"; transcript_id "XM_029798918.2"; product "trichohyalin-like"; exon_number "6"; model_evidence "Supporting evidence includes similarity to: 99% coverage of the annotated genomic feature by RNAseq alignments, including 8 samples with support for all annotated introns";
NW_021832091.1	Gnomon	exon	36966	37074	.	-	.	gene_id "LOC115228310"; db_xref "GeneID:115228310"; gbkey "mRNA"; gene "LOC115228310"; ID ""; gene_name "LOC115228310"; transcript_id "XM_029798918.2"; product "trichohyalin-like"; exon_number "5"; model_evidence "Supporting evidence includes similarity to: 99% coverage of the annotated genomic feature by RNAseq alignments, including 8 samples with support for all annotated introns";
NW_021832091.1	Gnomon	exon	38300	38392	.	-	.	gene_id "LOC115228310"; db_xref "GeneID:115228310"; gbkey "mRNA"; gene "LOC115228310"; ID ""; gene_name "LOC115228310"; transcript_id "XM_029798918.2"; product "trichohyalin-like"; exon_number "4"; model_evidence "Supporting evidence includes similarity to: 99% coverage of the annotated genomic feature by RNAseq alignments, including 8 samples with support for all annotated introns";
NW_021832091.1	Gnomon	exon	39199	39296	.	-	.	gene_id "LOC115228310"; db_xref "GeneID:115228310"; gbkey "mRNA"; gene "LOC115228310"; ID ""; gene_name "LOC115228310"; transcript_id "XM_029798918.2"; product "trichohyalin-like"; exon_number "3"; model_evidence "Supporting evidence includes similarity to: 99% coverage of the annotated genomic feature by RNAseq alignments, including 8 samples with support for all annotated introns";
NW_021832091.1	Gnomon	exon	42507	42613	.	-	.	gene_id "LOC115228310"; db_xref "GeneID:115228310"; gbkey "mRNA"; gene "LOC115228310"; ID ""; gene_name "LOC115228310"; transcript_id "XM_029798918.2"; product "trichohyalin-like"; exon_number "2"; model_evidence "Supporting evidence includes similarity to: 99% coverage of the annotated genomic feature by RNAseq alignments, including 8 samples with support for all annotated introns";
NW_021832091.1	Gnomon	exon	4267	6391	.	-	.	gene_id "LOC115228310"; db_xref "GeneID:115228310"; gbkey "mRNA"; gene "LOC115228310"; ID ""; gene_name "LOC115228310"; transcript_id "XM_029798918.2"; product "trichohyalin-like"; exon_number "14"; model_evidence "Supporting evidence includes similarity to: 99% coverage of the annotated genomic feature by RNAseq alignments, including 8 samples with support for all annotated introns";
NW_021832091.1	Gnomon	exon	44881	45058	.	-	.	gene_id "LOC115228310"; db_xref "GeneID:115228310"; gbkey "mRNA"; gene "LOC115228310"; ID ""; gene_name "LOC115228310"; transcript_id "XM_029798918.2"; product "trichohyalin-like"; exon_number "1"; model_evidence "Supporting evidence includes similarity to: 99% coverage of the annotated genomic feature by RNAseq alignments, including 8 samples with support for all annotated introns";
NW_021832091.1	Gnomon	start_codon	45056	45058	.	-	0	gene_id "LOC115228310"; db_xref "GeneID:115228310"; gbkey "CDS"; gene "LOC115228310"; ID ""; gene_name "LOC115228310"; transcript_id "XM_029798918.2"; product "trichohyalin-like"; protein_id "XP_029654778.1"; exon_number "1";
NW_021832091.1	Gnomon	stop_codon	6088	6090	.	-	0	gene_id "LOC115228310"; db_xref "GeneID:115228310"; gbkey "CDS"; gene "LOC115228310"; ID ""; gene_name "LOC115228310"; transcript_id "XM_029798918.2"; product "trichohyalin-like"; protein_id "XP_029654778.1"; exon_number "14";
NW_021832093.1	Gnomon	gene	14211	14540	.	-	.	gene_id "LOC115228311"; db_xref "GeneID:115228311"; gbkey "Gene"; gene "LOC115228311"; gene_biotype "protein_coding"; ID ""; gene_name "LOC115228311";
NW_021832093.1	Gnomon	transcript	14211	14540	.	-	.	gene_id "LOC115228311"; ID "XM_029798919.1"; gene_name "LOC115228311"; transcript_id "XM_029798919.1";
NW_021832093.1	Gnomon	CDS	14214	14540	.	-	0	gene_id "LOC115228311"; db_xref "GeneID:115228311"; gbkey "CDS"; gene "LOC115228311"; ID ""; gene_name "LOC115228311"; transcript_id "XM_029798919.1"; product "histone-lysine N-methyltransferase SETMAR-like"; protein_id "XP_029654779.1"; exon_number "1";
NW_021832093.1	Gnomon	exon	14211	14540	.	-	.	gene_id "LOC115228311"; db_xref "GeneID:115228311"; gbkey "mRNA"; gene "LOC115228311"; ID ""; gene_name "LOC115228311"; transcript_id "XM_029798919.1"; product "histone-lysine N-methyltransferase SETMAR-like"; exon_number "1"; model_evidence "Supporting evidence includes similarity to: 4 Proteins";
NW_021832093.1	Gnomon	start_codon	14538	14540	.	-	0	gene_id "LOC115228311"; db_xref "GeneID:115228311"; gbkey "CDS"; gene "LOC115228311"; ID ""; gene_name "LOC115228311"; transcript_id "XM_029798919.1"; product "histone-lysine N-methyltransferase SETMAR-like"; protein_id "XP_029654779.1"; exon_number "1";
NW_021832093.1	Gnomon	stop_codon	14211	14213	.	-	0	gene_id "LOC115228311"; db_xref "GeneID:115228311"; gbkey "CDS"; gene "LOC115228311"; ID ""; gene_name "LOC115228311"; transcript_id "XM_029798919.1"; product "histone-lysine N-methyltransferase SETMAR-like"; protein_id "XP_029654779.1"; exon_number "1";
NW_021832096.1	Gnomon	gene	1886	34019	.	+	.	gene_id "LOC115228313"; db_xref "GeneID:115228313"; gbkey "Gene"; gene "LOC115228313"; gene_biotype "protein_coding"; ID ""; gene_name "LOC115228313"; partial "true";
NW_021832096.1	Gnomon	transcript	1886	34019	.	+	.	gene_id "LOC115228313"; ID "XM_029798921.1"; gene_name "LOC115228313"; transcript_id "XM_029798921.1";
NW_021832096.1	Gnomon	CDS	11074	11199	.	+	0	gene_id "LOC115228313"; db_xref "GeneID:115228313"; gbkey "CDS"; gene "LOC115228313"; ID ""; gene_name "LOC115228313"; transcript_id "XM_029798921.1"; product "fibrillin-2"; protein_id "XP_029654781.1"; exon_number "6"; partial "true";
NW_021832096.1	Gnomon	CDS	12455	12664	.	+	0	gene_id "LOC115228313"; db_xref "GeneID:115228313"; gbkey "CDS"; gene "LOC115228313"; ID ""; gene_name "LOC115228313"; transcript_id "XM_029798921.1"; product "fibrillin-2"; protein_id "XP_029654781.1"; exon_number "7"; partial "true";
NW_021832096.1	Gnomon	CDS	12889	13014	.	+	0	gene_id "LOC115228313"; db_xref "GeneID:115228313"; gbkey "CDS"; gene "LOC115228313"; ID ""; gene_name "LOC115228313"; transcript_id "XM_029798921.1"; product "fibrillin-2"; protein_id "XP_029654781.1"; exon_number "8"; partial "true";
NW_021832096.1	Gnomon	CDS	17226	17351	.	+	0	gene_id "LOC115228313"; db_xref "GeneID:115228313"; gbkey "CDS"; gene "LOC115228313"; ID ""; gene_name "LOC115228313"; transcript_id "XM_029798921.1"; product "fibrillin-2"; protein_id "XP_029654781.1"; exon_number "9"; partial "true";
NW_021832096.1	Gnomon	CDS	1886	2053	.	+	0	gene_id "LOC115228313"; db_xref "GeneID:115228313"; gbkey "CDS"; gene "LOC115228313"; ID ""; gene_name "LOC115228313"; transcript_id "XM_029798921.1"; product "fibrillin-2"; protein_id "XP_029654781.1"; exon_number "1"; partial "true";
NW_021832096.1	Gnomon	CDS	20910	21038	.	+	0	gene_id "LOC115228313"; db_xref "GeneID:115228313"; gbkey "CDS"; gene "LOC115228313"; ID ""; gene_name "LOC115228313"; transcript_id "XM_029798921.1"; product "fibrillin-2"; protein_id "XP_029654781.1"; exon_number "10"; partial "true";
NW_021832096.1	Gnomon	CDS	23161	23301	.	+	0	gene_id "LOC115228313"; db_xref "GeneID:115228313"; gbkey "CDS"; gene "LOC115228313"; ID ""; gene_name "LOC115228313"; transcript_id "XM_029798921.1"; product "fibrillin-2"; protein_id "XP_029654781.1"; exon_number "11"; partial "true";
NW_021832096.1	Gnomon	CDS	24624	24677	.	+	0	gene_id "LOC115228313"; db_xref "GeneID:115228313"; gbkey "CDS"; gene "LOC115228313"; ID ""; gene_name "LOC115228313"; transcript_id "XM_029798921.1"; product "fibrillin-2"; protein_id "XP_029654781.1"; exon_number "12"; partial "true";
NW_021832096.1	Gnomon	CDS	25825	25950	.	+	0	gene_id "LOC115228313"; db_xref "GeneID:115228313"; gbkey "CDS"; gene "LOC115228313"; ID ""; gene_name "LOC115228313"; transcript_id "XM_029798921.1"; product "fibrillin-2"; protein_id "XP_029654781.1"; exon_number "13"; partial "true";
NW_021832096.1	Gnomon	CDS	26975	27121	.	+	0	gene_id "LOC115228313"; db_xref "GeneID:115228313"; gbkey "CDS"; gene "LOC115228313"; ID ""; gene_name "LOC115228313"; transcript_id "XM_029798921.1"; product "fibrillin-2"; protein_id "XP_029654781.1"; exon_number "14"; partial "true";
NW_021832096.1	Gnomon	CDS	30395	30469	.	+	0	gene_id "LOC115228313"; db_xref "GeneID:115228313"; gbkey "CDS"; gene "LOC115228313"; ID ""; gene_name "LOC115228313"; transcript_id "XM_029798921.1"; product "fibrillin-2"; protein_id "XP_029654781.1"; exon_number "15"; partial "true";
NW_021832096.1	Gnomon	CDS	31812	31937	.	+	0	gene_id "LOC115228313"; db_xref "GeneID:115228313"; gbkey "CDS"; gene "LOC115228313"; ID ""; gene_name "LOC115228313"; transcript_id "XM_029798921.1"; product "fibrillin-2"; protein_id "XP_029654781.1"; exon_number "16"; partial "true";
NW_021832096.1	Gnomon	CDS	33894	34016	.	+	0	gene_id "LOC115228313"; db_xref "GeneID:115228313"; gbkey "CDS"; gene "LOC115228313"; ID ""; gene_name "LOC115228313"; transcript_id "XM_029798921.1"; product "fibrillin-2"; protein_id "XP_029654781.1"; exon_number "17"; partial "true";
NW_021832096.1	Gnomon	CDS	3465	3584	.	+	0	gene_id "LOC115228313"; db_xref "GeneID:115228313"; gbkey "CDS"; gene "LOC115228313"; ID ""; gene_name "LOC115228313"; transcript_id "XM_029798921.1"; product "fibrillin-2"; protein_id "XP_029654781.1"; exon_number "2"; partial "true";
NW_021832096.1	Gnomon	CDS	4617	4739	.	+	0	gene_id "LOC115228313"; db_xref "GeneID:115228313"; gbkey "CDS"; gene "LOC115228313"; ID ""; gene_name "LOC115228313"; transcript_id "XM_029798921.1"; product "fibrillin-2"; protein_id "XP_029654781.1"; exon_number "3"; partial "true";
NW_021832096.1	Gnomon	CDS	5592	5717	.	+	0	gene_id "LOC115228313"; db_xref "GeneID:115228313"; gbkey "CDS"; gene "LOC115228313"; ID ""; gene_name "LOC115228313"; transcript_id "XM_029798921.1"; product "fibrillin-2"; protein_id "XP_029654781.1"; exon_number "4"; partial "true";
NW_021832096.1	Gnomon	CDS	8449	8571	.	+	0	gene_id "LOC115228313"; db_xref "GeneID:115228313"; gbkey "CDS"; gene "LOC115228313"; ID ""; gene_name "LOC115228313"; transcript_id "XM_029798921.1"; product "fibrillin-2"; protein_id "XP_029654781.1"; exon_number "5"; partial "true";
NW_021832096.1	Gnomon	exon	11074	11199	.	+	.	gene_id "LOC115228313"; db_xref "GeneID:115228313"; gbkey "mRNA"; gene "LOC115228313"; ID ""; gene_name "LOC115228313"; transcript_id "XM_029798921.1"; product "fibrillin-2"; exon_number "6"; model_evidence "Supporting evidence includes similarity to: 10 Proteins, and 100% coverage of the annotated genomic feature by RNAseq alignments, including 24 samples with support for all annotated introns"; partial "true";
NW_021832096.1	Gnomon	exon	12455	12664	.	+	.	gene_id "LOC115228313"; db_xref "GeneID:115228313"; gbkey "mRNA"; gene "LOC115228313"; ID ""; gene_name "LOC115228313"; transcript_id "XM_029798921.1"; product "fibrillin-2"; exon_number "7"; model_evidence "Supporting evidence includes similarity to: 10 Proteins, and 100% coverage of the annotated genomic feature by RNAseq alignments, including 24 samples with support for all annotated introns"; partial "true";
NW_021832096.1	Gnomon	exon	12889	13014	.	+	.	gene_id "LOC115228313"; db_xref "GeneID:115228313"; gbkey "mRNA"; gene "LOC115228313"; ID ""; gene_name "LOC115228313"; transcript_id "XM_029798921.1"; product "fibrillin-2"; exon_number "8"; model_evidence "Supporting evidence includes similarity to: 10 Proteins, and 100% coverage of the annotated genomic feature by RNAseq alignments, including 24 samples with support for all annotated introns"; partial "true";
NW_021832096.1	Gnomon	exon	17226	17351	.	+	.	gene_id "LOC115228313"; db_xref "GeneID:115228313"; gbkey "mRNA"; gene "LOC115228313"; ID ""; gene_name "LOC115228313"; transcript_id "XM_029798921.1"; product "fibrillin-2"; exon_number "9"; model_evidence "Supporting evidence includes similarity to: 10 Proteins, and 100% coverage of the annotated genomic feature by RNAseq alignments, including 24 samples with support for all annotated introns"; partial "true";
NW_021832096.1	Gnomon	exon	1886	2053	.	+	.	gene_id "LOC115228313"; db_xref "GeneID:115228313"; gbkey "mRNA"; gene "LOC115228313"; ID ""; gene_name "LOC115228313"; transcript_id "XM_029798921.1"; product "fibrillin-2"; exon_number "1"; model_evidence "Supporting evidence includes similarity to: 10 Proteins, and 100% coverage of the annotated genomic feature by RNAseq alignments, including 24 samples with support for all annotated introns"; partial "true";
NW_021832096.1	Gnomon	exon	20910	21038	.	+	.	gene_id "LOC115228313"; db_xref "GeneID:115228313"; gbkey "mRNA"; gene "LOC115228313"; ID ""; gene_name "LOC115228313"; transcript_id "XM_029798921.1"; product "fibrillin-2"; exon_number "10"; model_evidence "Supporting evidence includes similarity to: 10 Proteins, and 100% coverage of the annotated genomic feature by RNAseq alignments, including 24 samples with support for all annotated introns"; partial "true";
NW_021832096.1	Gnomon	exon	23161	23301	.	+	.	gene_id "LOC115228313"; db_xref "GeneID:115228313"; gbkey "mRNA"; gene "LOC115228313"; ID ""; gene_name "LOC115228313"; transcript_id "XM_029798921.1"; product "fibrillin-2"; exon_number "11"; model_evidence "Supporting evidence includes similarity to: 10 Proteins, and 100% coverage of the annotated genomic feature by RNAseq alignments, including 24 samples with support for all annotated introns"; partial "true";
NW_021832096.1	Gnomon	exon	24624	24677	.	+	.	gene_id "LOC115228313"; db_xref "GeneID:115228313"; gbkey "mRNA"; gene "LOC115228313"; ID ""; gene_name "LOC115228313"; transcript_id "XM_029798921.1"; product "fibrillin-2"; exon_number "12"; model_evidence "Supporting evidence includes similarity to: 10 Proteins, and 100% coverage of the annotated genomic feature by RNAseq alignments, including 24 samples with support for all annotated introns"; partial "true";
NW_021832096.1	Gnomon	exon	25825	25950	.	+	.	gene_id "LOC115228313"; db_xref "GeneID:115228313"; gbkey "mRNA"; gene "LOC115228313"; ID ""; gene_name "LOC115228313"; transcript_id "XM_029798921.1"; product "fibrillin-2"; exon_number "13"; model_evidence "Supporting evidence includes similarity to: 10 Proteins, and 100% coverage of the annotated genomic feature by RNAseq alignments, including 24 samples with support for all annotated introns"; partial "true";
NW_021832096.1	Gnomon	exon	26975	27121	.	+	.	gene_id "LOC115228313"; db_xref "GeneID:115228313"; gbkey "mRNA"; gene "LOC115228313"; ID ""; gene_name "LOC115228313"; transcript_id "XM_029798921.1"; product "fibrillin-2"; exon_number "14"; model_evidence "Supporting evidence includes similarity to: 10 Proteins, and 100% coverage of the annotated genomic feature by RNAseq alignments, including 24 samples with support for all annotated introns"; partial "true";
NW_021832096.1	Gnomon	exon	30395	30469	.	+	.	gene_id "LOC115228313"; db_xref "GeneID:115228313"; gbkey "mRNA"; gene "LOC115228313"; ID ""; gene_name "LOC115228313"; transcript_id "XM_029798921.1"; product "fibrillin-2"; exon_number "15"; model_evidence "Supporting evidence includes similarity to: 10 Proteins, and 100% coverage of the annotated genomic feature by RNAseq alignments, including 24 samples with support for all annotated introns"; partial "true";
NW_021832096.1	Gnomon	exon	31812	31937	.	+	.	gene_id "LOC115228313"; db_xref "GeneID:115228313"; gbkey "mRNA"; gene "LOC115228313"; ID ""; gene_name "LOC115228313"; transcript_id "XM_029798921.1"; product "fibrillin-2"; exon_number "16"; model_evidence "Supporting evidence includes similarity to: 10 Proteins, and 100% coverage of the annotated genomic feature by RNAseq alignments, including 24 samples with support for all annotated introns"; partial "true";
NW_021832096.1	Gnomon	exon	33894	34019	.	+	.	gene_id "LOC115228313"; db_xref "GeneID:115228313"; gbkey "mRNA"; gene "LOC115228313"; ID ""; gene_name "LOC115228313"; transcript_id "XM_029798921.1"; product "fibrillin-2"; exon_number "17"; model_evidence "Supporting evidence includes similarity to: 10 Proteins, and 100% coverage of the annotated genomic feature by RNAseq alignments, including 24 samples with support for all annotated introns"; partial "true";
NW_021832096.1	Gnomon	exon	3465	3584	.	+	.	gene_id "LOC115228313"; db_xref "GeneID:115228313"; gbkey "mRNA"; gene "LOC115228313"; ID ""; gene_name "LOC115228313"; transcript_id "XM_029798921.1"; product "fibrillin-2"; exon_number "2"; model_evidence "Supporting evidence includes similarity to: 10 Proteins, and 100% coverage of the annotated genomic feature by RNAseq alignments, including 24 samples with support for all annotated introns"; partial "true";
NW_021832096.1	Gnomon	exon	4617	4739	.	+	.	gene_id "LOC115228313"; db_xref "GeneID:115228313"; gbkey "mRNA"; gene "LOC115228313"; ID ""; gene_name "LOC115228313"; transcript_id "XM_029798921.1"; product "fibrillin-2"; exon_number "3"; model_evidence "Supporting evidence includes similarity to: 10 Proteins, and 100% coverage of the annotated genomic feature by RNAseq alignments, including 24 samples with support for all annotated introns"; partial "true";
NW_021832096.1	Gnomon	exon	5592	5717	.	+	.	gene_id "LOC115228313"; db_xref "GeneID:115228313"; gbkey "mRNA"; gene "LOC115228313"; ID ""; gene_name "LOC115228313"; transcript_id "XM_029798921.1"; product "fibrillin-2"; exon_number "4"; model_evidence "Supporting evidence includes similarity to: 10 Proteins, and 100% coverage of the annotated genomic feature by RNAseq alignments, including 24 samples with support for all annotated introns"; partial "true";
NW_021832096.1	Gnomon	exon	8449	8571	.	+	.	gene_id "LOC115228313"; db_xref "GeneID:115228313"; gbkey "mRNA"; gene "LOC115228313"; ID ""; gene_name "LOC115228313"; transcript_id "XM_029798921.1"; product "fibrillin-2"; exon_number "5"; model_evidence "Supporting evidence includes similarity to: 10 Proteins, and 100% coverage of the annotated genomic feature by RNAseq alignments, including 24 samples with support for all annotated introns"; partial "true";
NW_021832096.1	Gnomon	start_codon	1886	1888	.	+	0	gene_id "LOC115228313"; db_xref "GeneID:115228313"; gbkey "CDS"; gene "LOC115228313"; ID ""; gene_name "LOC115228313"; transcript_id "XM_029798921.1"; product "fibrillin-2"; protein_id "XP_029654781.1"; exon_number "1"; partial "true";
NW_021832096.1	Gnomon	stop_codon	34017	34019	.	+	0	gene_id "LOC115228313"; db_xref "GeneID:115228313"; gbkey "CDS"; gene "LOC115228313"; ID ""; gene_name "LOC115228313"; transcript_id "XM_029798921.1"; product "fibrillin-2"; protein_id "XP_029654781.1"; exon_number "17"; partial "true";
NW_021832106.1	Gnomon	gene	46053	46465	.	+	.	gene_id "LOC115228314"; db_xref "GeneID:115228314"; gbkey "Gene"; gene "LOC115228314"; gene_biotype "protein_coding"; ID ""; gene_name "LOC115228314";
NW_021832106.1	Gnomon	transcript	46053	46465	.	+	.	gene_id "LOC115228314"; ID "XM_029798922.1"; gene_name "LOC115228314"; transcript_id "XM_029798922.1";
NW_021832106.1	Gnomon	CDS	46127	46189	.	+	0	gene_id "LOC115228314"; db_xref "GeneID:115228314"; gbkey "CDS"; gene "LOC115228314"; ID ""; gene_name "LOC115228314"; transcript_id "XM_029798922.1"; product "mRNA export factor-like"; protein_id "XP_029654782.1"; exon_number "1";
NW_021832106.1	Gnomon	CDS	46221	46313	.	+	0	gene_id "LOC115228314"; db_xref "GeneID:115228314"; gbkey "CDS"; gene "LOC115228314"; ID ""; gene_name "LOC115228314"; transcript_id "XM_029798922.1"; product "mRNA export factor-like"; protein_id "XP_029654782.1"; exon_number "2";
NW_021832106.1	Gnomon	CDS	46346	46462	.	+	0	gene_id "LOC115228314"; db_xref "GeneID:115228314"; gbkey "CDS"; gene "LOC115228314"; ID ""; gene_name "LOC115228314"; transcript_id "XM_029798922.1"; product "mRNA export factor-like"; protein_id "XP_029654782.1"; exon_number "3";
NW_021832106.1	Gnomon	exon	46053	46189	.	+	.	gene_id "LOC115228314"; db_xref "GeneID:115228314"; gbkey "mRNA"; gene "LOC115228314"; ID ""; gene_name "LOC115228314"; transcript_id "XM_029798922.1"; product "mRNA export factor-like"; exon_number "1"; model_evidence "Supporting evidence includes similarity to: 90% coverage of the annotated genomic feature by RNAseq alignments, including 1 sample with support for all annotated introns";
NW_021832106.1	Gnomon	exon	46221	46313	.	+	.	gene_id "LOC115228314"; db_xref "GeneID:115228314"; gbkey "mRNA"; gene "LOC115228314"; ID ""; gene_name "LOC115228314"; transcript_id "XM_029798922.1"; product "mRNA export factor-like"; exon_number "2"; model_evidence "Supporting evidence includes similarity to: 90% coverage of the annotated genomic feature by RNAseq alignments, including 1 sample with support for all annotated introns";
NW_021832106.1	Gnomon	exon	46346	46465	.	+	.	gene_id "LOC115228314"; db_xref "GeneID:115228314"; gbkey "mRNA"; gene "LOC115228314"; ID ""; gene_name "LOC115228314"; transcript_id "XM_029798922.1"; product "mRNA export factor-like"; exon_number "3"; model_evidence "Supporting evidence includes similarity to: 90% coverage of the annotated genomic feature by RNAseq alignments, including 1 sample with support for all annotated introns";
NW_021832106.1	Gnomon	start_codon	46127	46129	.	+	0	gene_id "LOC115228314"; db_xref "GeneID:115228314"; gbkey "CDS"; gene "LOC115228314"; ID ""; gene_name "LOC115228314"; transcript_id "XM_029798922.1"; product "mRNA export factor-like"; protein_id "XP_029654782.1"; exon_number "1";
NW_021832106.1	Gnomon	stop_codon	46463	46465	.	+	0	gene_id "LOC115228314"; db_xref "GeneID:115228314"; gbkey "CDS"; gene "LOC115228314"; ID ""; gene_name "LOC115228314"; transcript_id "XM_029798922.1"; product "mRNA export factor-like"; protein_id "XP_029654782.1"; exon_number "3";
NW_021832106.1	Gnomon	gene	13599	14288	.	+	.	gene_id "LOC115228316"; db_xref "GeneID:115228316"; gbkey "Gene"; gene "LOC115228316"; gene_biotype "protein_coding"; ID ""; gene_name "LOC115228316";
NW_021832106.1	Gnomon	transcript	13599	14288	.	+	.	gene_id "LOC115228316"; ID "XM_029798923.1"; gene_name "LOC115228316"; transcript_id "XM_029798923.1";
NW_021832106.1	Gnomon	CDS	13599	14285	.	+	0	gene_id "LOC115228316"; db_xref "GeneID:115228316"; gbkey "CDS"; gene "LOC115228316"; ID ""; gene_name "LOC115228316"; transcript_id "XM_029798923.1"; product "uncharacterized protein LOC115228316"; protein_id "XP_029654783.1"; exon_number "1";
NW_021832106.1	Gnomon	exon	13599	14288	.	+	.	gene_id "LOC115228316"; db_xref "GeneID:115228316"; gbkey "mRNA"; gene "LOC115228316"; ID ""; gene_name "LOC115228316"; transcript_id "XM_029798923.1"; product "uncharacterized LOC115228316"; exon_number "1"; model_evidence "Supporting evidence includes similarity to: 4 Proteins";
NW_021832106.1	Gnomon	start_codon	13599	13601	.	+	0	gene_id "LOC115228316"; db_xref "GeneID:115228316"; gbkey "CDS"; gene "LOC115228316"; ID ""; gene_name "LOC115228316"; transcript_id "XM_029798923.1"; product "uncharacterized protein LOC115228316"; protein_id "XP_029654783.1"; exon_number "1";
NW_021832106.1	Gnomon	stop_codon	14286	14288	.	+	0	gene_id "LOC115228316"; db_xref "GeneID:115228316"; gbkey "CDS"; gene "LOC115228316"; ID ""; gene_name "LOC115228316"; transcript_id "XM_029798923.1"; product "uncharacterized protein LOC115228316"; protein_id "XP_029654783.1"; exon_number "1";
NW_021832106.1	Gnomon	gene	49977	50425	.	+	.	gene_id "LOC115228317"; db_xref "GeneID:115228317"; gbkey "Gene"; gene "LOC115228317"; gene_biotype "lncRNA"; ID ""; gene_name "LOC115228317";
NW_021832106.1	Gnomon	transcript	49977	50425	.	+	.	gene_id "LOC115228317"; ID "XR_003883204.1"; gene_name "LOC115228317"; transcript_id "XR_003883204.1";
NW_021832106.1	Gnomon	exon	49977	50099	.	+	.	gene_id "LOC115228317"; db_xref "GeneID:115228317"; gbkey "ncRNA"; gene "LOC115228317"; ID ""; gene_name "LOC115228317"; transcript_id "XR_003883204.1"; product "uncharacterized LOC115228317"; exon_number "1"; model_evidence "Supporting evidence includes similarity to: 100% coverage of the annotated genomic feature by RNAseq alignments, including 1 sample with support for all annotated introns";
NW_021832106.1	Gnomon	exon	50130	50191	.	+	.	gene_id "LOC115228317"; db_xref "GeneID:115228317"; gbkey "ncRNA"; gene "LOC115228317"; ID ""; gene_name "LOC115228317"; transcript_id "XR_003883204.1"; product "uncharacterized LOC115228317"; exon_number "2"; model_evidence "Supporting evidence includes similarity to: 100% coverage of the annotated genomic feature by RNAseq alignments, including 1 sample with support for all annotated introns";
NW_021832106.1	Gnomon	exon	50222	50291	.	+	.	gene_id "LOC115228317"; db_xref "GeneID:115228317"; gbkey "ncRNA"; gene "LOC115228317"; ID ""; gene_name "LOC115228317"; transcript_id "XR_003883204.1"; product "uncharacterized LOC115228317"; exon_number "3"; model_evidence "Supporting evidence includes similarity to: 100% coverage of the annotated genomic feature by RNAseq alignments, including 1 sample with support for all annotated introns";
NW_021832106.1	Gnomon	exon	50322	50425	.	+	.	gene_id "LOC115228317"; db_xref "GeneID:115228317"; gbkey "ncRNA"; gene "LOC115228317"; ID ""; gene_name "LOC115228317"; transcript_id "XR_003883204.1"; product "uncharacterized LOC115228317"; exon_number "4"; model_evidence "Supporting evidence includes similarity to: 100% coverage of the annotated genomic feature by RNAseq alignments, including 1 sample with support for all annotated introns";
NW_021832108.1	Gnomon	gene	254	31496	.	-	.	gene_id "LOC115228318"; db_xref "GeneID:115228318"; gbkey "Gene"; gene "LOC115228318"; gene_biotype "protein_coding"; ID ""; gene_name "LOC115228318"; partial "true";
NW_021832108.1	Gnomon	transcript	254	31496	.	-	.	gene_id "LOC115228318"; ID "XM_029798924.2"; gene_name "LOC115228318"; transcript_id "XM_029798924.2";
NW_021832108.1	Gnomon	CDS	18655	18702	.	-	1	gene_id "LOC115228318"; db_xref "GeneID:115228318"; gbkey "CDS"; gene "LOC115228318"; ID ""; gene_name "LOC115228318"; transcript_id "XM_029798924.2"; product "uncharacterized protein LOC115228318"; protein_id "XP_029654784.2"; exon_number "3"; partial "true";
NW_021832108.1	Gnomon	CDS	257	450	.	-	2	gene_id "LOC115228318"; db_xref "GeneID:115228318"; gbkey "CDS"; gene "LOC115228318"; ID ""; gene_name "LOC115228318"; transcript_id "XM_029798924.2"; product "uncharacterized protein LOC115228318"; protein_id "XP_029654784.2"; exon_number "6"; partial "true";
NW_021832108.1	Gnomon	CDS	29024	29202	.	-	0	gene_id "LOC115228318"; db_xref "GeneID:115228318"; gbkey "CDS"; gene "LOC115228318"; ID ""; gene_name "LOC115228318"; transcript_id "XM_029798924.2"; product "uncharacterized protein LOC115228318"; protein_id "XP_029654784.2"; exon_number "2"; partial "true";
NW_021832108.1	Gnomon	CDS	2957	3080	.	-	0	gene_id "LOC115228318"; db_xref "GeneID:115228318"; gbkey "CDS"; gene "LOC115228318"; ID ""; gene_name "LOC115228318"; transcript_id "XM_029798924.2"; product "uncharacterized protein LOC115228318"; protein_id "XP_029654784.2"; exon_number "5"; partial "true";
NW_021832108.1	Gnomon	CDS	31400	31435	.	-	0	gene_id "LOC115228318"; db_xref "GeneID:115228318"; gbkey "CDS"; gene "LOC115228318"; ID ""; gene_name "LOC115228318"; transcript_id "XM_029798924.2"; product "uncharacterized protein LOC115228318"; protein_id "XP_029654784.2"; exon_number "1"; partial "true";
NW_021832108.1	Gnomon	CDS	5974	6115	.	-	1	gene_id "LOC115228318"; db_xref "GeneID:115228318"; gbkey "CDS"; gene "LOC115228318"; ID ""; gene_name "LOC115228318"; transcript_id "XM_029798924.2"; product "uncharacterized protein LOC115228318"; protein_id "XP_029654784.2"; exon_number "4"; partial "true";
NW_021832108.1	Gnomon	exon	18655	18702	.	-	.	gene_id "LOC115228318"; db_xref "GeneID:115228318"; gbkey "mRNA"; gene "LOC115228318"; ID ""; gene_name "LOC115228318"; transcript_id "XM_029798924.2"; product "uncharacterized LOC115228318"; exon_number "3"; model_evidence "Supporting evidence includes similarity to: 96% coverage of the annotated genomic feature by RNAseq alignments, including 44 samples with support for all annotated introns"; partial "true";
NW_021832108.1	Gnomon	exon	254	450	.	-	.	gene_id "LOC115228318"; db_xref "GeneID:115228318"; gbkey "mRNA"; gene "LOC115228318"; ID ""; gene_name "LOC115228318"; transcript_id "XM_029798924.2"; product "uncharacterized LOC115228318"; exon_number "6"; model_evidence "Supporting evidence includes similarity to: 96% coverage of the annotated genomic feature by RNAseq alignments, including 44 samples with support for all annotated introns"; partial "true";
NW_021832108.1	Gnomon	exon	29024	29202	.	-	.	gene_id "LOC115228318"; db_xref "GeneID:115228318"; gbkey "mRNA"; gene "LOC115228318"; ID ""; gene_name "LOC115228318"; transcript_id "XM_029798924.2"; product "uncharacterized LOC115228318"; exon_number "2"; model_evidence "Supporting evidence includes similarity to: 96% coverage of the annotated genomic feature by RNAseq alignments, including 44 samples with support for all annotated introns"; partial "true";
NW_021832108.1	Gnomon	exon	2957	3080	.	-	.	gene_id "LOC115228318"; db_xref "GeneID:115228318"; gbkey "mRNA"; gene "LOC115228318"; ID ""; gene_name "LOC115228318"; transcript_id "XM_029798924.2"; product "uncharacterized LOC115228318"; exon_number "5"; model_evidence "Supporting evidence includes similarity to: 96% coverage of the annotated genomic feature by RNAseq alignments, including 44 samples with support for all annotated introns"; partial "true";
NW_021832108.1	Gnomon	exon	31400	31496	.	-	.	gene_id "LOC115228318"; db_xref "GeneID:115228318"; gbkey "mRNA"; gene "LOC115228318"; ID ""; gene_name "LOC115228318"; transcript_id "XM_029798924.2"; product "uncharacterized LOC115228318"; exon_number "1"; model_evidence "Supporting evidence includes similarity to: 96% coverage of the annotated genomic feature by RNAseq alignments, including 44 samples with support for all annotated introns"; partial "true";
NW_021832108.1	Gnomon	exon	5974	6115	.	-	.	gene_id "LOC115228318"; db_xref "GeneID:115228318"; gbkey "mRNA"; gene "LOC115228318"; ID ""; gene_name "LOC115228318"; transcript_id "XM_029798924.2"; product "uncharacterized LOC115228318"; exon_number "4"; model_evidence "Supporting evidence includes similarity to: 96% coverage of the annotated genomic feature by RNAseq alignments, including 44 samples with support for all annotated introns"; partial "true";
NW_021832108.1	Gnomon	start_codon	31433	31435	.	-	0	gene_id "LOC115228318"; db_xref "GeneID:115228318"; gbkey "CDS"; gene "LOC115228318"; ID ""; gene_name "LOC115228318"; transcript_id "XM_029798924.2"; product "uncharacterized protein LOC115228318"; protein_id "XP_029654784.2"; exon_number "1"; partial "true";
NW_021832108.1	Gnomon	stop_codon	254	256	.	-	0	gene_id "LOC115228318"; db_xref "GeneID:115228318"; gbkey "CDS"; gene "LOC115228318"; ID ""; gene_name "LOC115228318"; transcript_id "XM_029798924.2"; product "uncharacterized protein LOC115228318"; protein_id "XP_029654784.2"; exon_number "6"; partial "true";
NW_021832109.1	Gnomon	gene	6412	7491	.	+	.	gene_id "LOC115228320"; db_xref "GeneID:115228320"; gbkey "Gene"; gene "LOC115228320"; gene_biotype "protein_coding"; ID ""; gene_name "LOC115228320";
NW_021832109.1	Gnomon	transcript	6412	7491	.	+	.	gene_id "LOC115228320"; ID "XM_029798925.1"; gene_name "LOC115228320"; transcript_id "XM_029798925.1";
NW_021832109.1	Gnomon	CDS	6412	7488	.	+	0	gene_id "LOC115228320"; db_xref "GeneID:115228320"; gbkey "CDS"; gene "LOC115228320"; ID ""; gene_name "LOC115228320"; transcript_id "XM_029798925.1"; product "uncharacterized protein LOC115228320"; protein_id "XP_029654785.1"; exon_number "1";
NW_021832109.1	Gnomon	exon	6412	7491	.	+	.	gene_id "LOC115228320"; db_xref "GeneID:115228320"; gbkey "mRNA"; gene "LOC115228320"; ID ""; gene_name "LOC115228320"; transcript_id "XM_029798925.1"; product "uncharacterized LOC115228320"; exon_number "1"; model_evidence "Supporting evidence includes similarity to: 1 Protein";
NW_021832109.1	Gnomon	start_codon	6412	6414	.	+	0	gene_id "LOC115228320"; db_xref "GeneID:115228320"; gbkey "CDS"; gene "LOC115228320"; ID ""; gene_name "LOC115228320"; transcript_id "XM_029798925.1"; product "uncharacterized protein LOC115228320"; protein_id "XP_029654785.1"; exon_number "1";
NW_021832109.1	Gnomon	stop_codon	7489	7491	.	+	0	gene_id "LOC115228320"; db_xref "GeneID:115228320"; gbkey "CDS"; gene "LOC115228320"; ID ""; gene_name "LOC115228320"; transcript_id "XM_029798925.1"; product "uncharacterized protein LOC115228320"; protein_id "XP_029654785.1"; exon_number "1";
NW_021832109.1	Gnomon	gene	19477	20850	.	-	.	gene_id "LOC115228322"; db_xref "GeneID:115228322"; gbkey "Gene"; gene "LOC115228322"; gene_biotype "protein_coding"; ID ""; gene_name "LOC115228322";
NW_021832109.1	Gnomon	transcript	19477	20850	.	-	.	gene_id "LOC115228322"; ID "XM_029798926.1"; gene_name "LOC115228322"; transcript_id "XM_029798926.1";
NW_021832109.1	Gnomon	CDS	19480	20850	.	-	0	gene_id "LOC115228322"; db_xref "GeneID:115228322"; gbkey "CDS"; gene "LOC115228322"; ID ""; gene_name "LOC115228322"; transcript_id "XM_029798926.1"; product "uncharacterized protein LOC115228322"; protein_id "XP_029654786.1"; exon_number "1";
NW_021832109.1	Gnomon	exon	19477	20850	.	-	.	gene_id "LOC115228322"; db_xref "GeneID:115228322"; gbkey "mRNA"; gene "LOC115228322"; ID ""; gene_name "LOC115228322"; transcript_id "XM_029798926.1"; product "uncharacterized LOC115228322"; exon_number "1"; model_evidence "Supporting evidence includes similarity to: 2 Proteins";
NW_021832109.1	Gnomon	start_codon	20848	20850	.	-	0	gene_id "LOC115228322"; db_xref "GeneID:115228322"; gbkey "CDS"; gene "LOC115228322"; ID ""; gene_name "LOC115228322"; transcript_id "XM_029798926.1"; product "uncharacterized protein LOC115228322"; protein_id "XP_029654786.1"; exon_number "1";
NW_021832109.1	Gnomon	stop_codon	19477	19479	.	-	0	gene_id "LOC115228322"; db_xref "GeneID:115228322"; gbkey "CDS"; gene "LOC115228322"; ID ""; gene_name "LOC115228322"; transcript_id "XM_029798926.1"; product "uncharacterized protein LOC115228322"; protein_id "XP_029654786.1"; exon_number "1";
NW_021832110.1	Gnomon	gene	18193	18537	.	-	.	gene_id "LOC115228323"; db_xref "GeneID:115228323"; gbkey "Gene"; gene "LOC115228323"; gene_biotype "protein_coding"; ID ""; gene_name "LOC115228323";
NW_021832110.1	Gnomon	transcript	18193	18537	.	-	.	gene_id "LOC115228323"; ID "XM_029798928.1"; gene_name "LOC115228323"; transcript_id "XM_029798928.1";
NW_021832110.1	Gnomon	CDS	18196	18537	.	-	0	gene_id "LOC115228323"; db_xref "GeneID:115228323"; gbkey "CDS"; gene "LOC115228323"; ID ""; gene_name "LOC115228323"; transcript_id "XM_029798928.1"; product "uncharacterized protein LOC115228323"; protein_id "XP_029654788.1"; exon_number "1";
NW_021832110.1	Gnomon	exon	18193	18537	.	-	.	gene_id "LOC115228323"; db_xref "GeneID:115228323"; gbkey "mRNA"; gene "LOC115228323"; ID ""; gene_name "LOC115228323"; transcript_id "XM_029798928.1"; product "uncharacterized LOC115228323"; exon_number "1"; model_evidence "Supporting evidence includes similarity to: 1 Protein";
NW_021832110.1	Gnomon	start_codon	18535	18537	.	-	0	gene_id "LOC115228323"; db_xref "GeneID:115228323"; gbkey "CDS"; gene "LOC115228323"; ID ""; gene_name "LOC115228323"; transcript_id "XM_029798928.1"; product "uncharacterized protein LOC115228323"; protein_id "XP_029654788.1"; exon_number "1";
NW_021832110.1	Gnomon	stop_codon	18193	18195	.	-	0	gene_id "LOC115228323"; db_xref "GeneID:115228323"; gbkey "CDS"; gene "LOC115228323"; ID ""; gene_name "LOC115228323"; transcript_id "XM_029798928.1"; product "uncharacterized protein LOC115228323"; protein_id "XP_029654788.1"; exon_number "1";
NW_021832112.1	Gnomon	gene	22110	31976	.	+	.	gene_id "LOC118761192"; db_xref "GeneID:118761192"; gbkey "Gene"; gene "LOC118761192"; gene_biotype "protein_coding"; ID ""; gene_name "LOC118761192"; partial "true";
NW_021832112.1	Gnomon~Covext	transcript	22110	31976	.	+	.	gene_id "LOC118761192"; ID "XM_036498913.1"; gene_name "LOC118761192"; transcript_id "Covext~XM_036498913.1";
NW_021832112.1	Covext	exon	22110	22147	.	+	.	gene_id "LOC118761192"; db_xref "GeneID:118761192"; gbkey "mRNA"; gene "LOC118761192"; ID ""; gene_name "LOC118761192"; transcript_id "Covext~XM_036498913.1"; product "putative uncharacterized protein DDB_G0286901"; exon_number "1"; model_evidence "Supporting evidence includes similarity to: 100% coverage of the annotated genomic feature by RNAseq alignments, including 23 samples with support for all annotated introns"; partial "true";
NW_021832112.1	Covext	exon	30965	31973	.	+	.	gene_id "LOC118761192"; db_xref "GeneID:118761192"; gbkey "mRNA"; gene "LOC118761192"; ID ""; gene_name "LOC118761192"; transcript_id "Covext~XM_036498913.1"; product "putative uncharacterized protein DDB_G0286901"; exon_number "2"; model_evidence "Supporting evidence includes similarity to: 100% coverage of the annotated genomic feature by RNAseq alignments, including 23 samples with support for all annotated introns"; partial "true";
NW_021832112.1	Covext	exon	30965	31976	.	+	.	gene_id "LOC118761192"; db_xref "GeneID:118761192"; gbkey "mRNA"; gene "LOC118761192"; ID ""; gene_name "LOC118761192"; transcript_id "Covext~XM_036498913.1"; product "putative uncharacterized protein DDB_G0286901"; exon_number "2"; model_evidence "Supporting evidence includes similarity to: 100% coverage of the annotated genomic feature by RNAseq alignments, including 23 samples with support for all annotated introns"; partial "true"; three_prime_ext "3";
NW_021832112.1	Gnomon	transcript	22110	31973	.	+	.	gene_id "LOC118761192"; ID "XM_036498913.1"; gene_name "LOC118761192"; transcript_id "XM_036498913.1";
NW_021832112.1	Gnomon	CDS	30976	31970	.	+	0	gene_id "LOC118761192"; db_xref "GeneID:118761192"; gbkey "CDS"; gene "LOC118761192"; ID ""; gene_name "LOC118761192"; transcript_id "XM_036498913.1"; product "putative uncharacterized protein DDB_G0286901"; protein_id "XP_036354806.1"; exon_number "2"; partial "true";
NW_021832112.1	Gnomon	exon	22110	22147	.	+	.	gene_id "LOC118761192"; db_xref "GeneID:118761192"; gbkey "mRNA"; gene "LOC118761192"; ID ""; gene_name "LOC118761192"; transcript_id "XM_036498913.1"; product "putative uncharacterized protein DDB_G0286901"; exon_number "1"; model_evidence "Supporting evidence includes similarity to: 100% coverage of the annotated genomic feature by RNAseq alignments, including 23 samples with support for all annotated introns"; partial "true";
NW_021832112.1	Gnomon	exon	30965	31973	.	+	.	gene_id "LOC118761192"; db_xref "GeneID:118761192"; gbkey "mRNA"; gene "LOC118761192"; ID ""; gene_name "LOC118761192"; transcript_id "XM_036498913.1"; product "putative uncharacterized protein DDB_G0286901"; exon_number "2"; model_evidence "Supporting evidence includes similarity to: 100% coverage of the annotated genomic feature by RNAseq alignments, including 23 samples with support for all annotated introns"; partial "true";
NW_021832112.1	Gnomon	start_codon	30976	30978	.	+	0	gene_id "LOC118761192"; db_xref "GeneID:118761192"; gbkey "CDS"; gene "LOC118761192"; ID ""; gene_name "LOC118761192"; transcript_id "XM_036498913.1"; product "putative uncharacterized protein DDB_G0286901"; protein_id "XP_036354806.1"; exon_number "2"; partial "true";
NW_021832112.1	Gnomon	stop_codon	31971	31973	.	+	0	gene_id "LOC118761192"; db_xref "GeneID:118761192"; gbkey "CDS"; gene "LOC118761192"; ID ""; gene_name "LOC118761192"; transcript_id "XM_036498913.1"; product "putative uncharacterized protein DDB_G0286901"; protein_id "XP_036354806.1"; exon_number "2"; partial "true";
NW_021832113.1	Gnomon	gene	1431	19309	.	+	.	gene_id "LOC115228324"; db_xref "GeneID:115228324"; gbkey "Gene"; gene "LOC115228324"; gene_biotype "protein_coding"; ID ""; gene_name "LOC115228324"; partial "true";
NW_021832113.1	Gnomon~FLAMseq	transcript	1431	19309	.	+	.	gene_id "LOC115228324"; ID "XM_036498914.1"; gene_name "LOC115228324"; transcript_id "FLAMseq_ext~XM_036498914.1"; three_prime_ext "468";
NW_021832113.1	Gnomon~FLAMseq	exon	11756	11833	.	+	.	gene_id "LOC115228324"; db_xref "GeneID:115228324"; gbkey "mRNA"; gene "LOC115228324"; ID ""; gene_name "LOC115228324"; transcript_id "FLAMseq_ext~XM_036498914.1"; product "uncharacterized LOC115228324"; exon_number "6"; model_evidence "Supporting evidence includes similarity to: 100% coverage of the annotated genomic feature by RNAseq alignments, including 3 samples with support for all annotated introns"; partial "true";
NW_021832113.1	Gnomon~FLAMseq	exon	1431	1508	.	+	.	gene_id "LOC115228324"; db_xref "GeneID:115228324"; gbkey "mRNA"; gene "LOC115228324"; ID ""; gene_name "LOC115228324"; transcript_id "FLAMseq_ext~XM_036498914.1"; product "uncharacterized LOC115228324"; exon_number "1"; model_evidence "Supporting evidence includes similarity to: 100% coverage of the annotated genomic feature by RNAseq alignments, including 3 samples with support for all annotated introns"; partial "true";
NW_021832113.1	Gnomon~FLAMseq	exon	16752	16823	.	+	.	gene_id "LOC115228324"; db_xref "GeneID:115228324"; gbkey "mRNA"; gene "LOC115228324"; ID ""; gene_name "LOC115228324"; transcript_id "FLAMseq_ext~XM_036498914.1"; product "uncharacterized LOC115228324"; exon_number "7"; model_evidence "Supporting evidence includes similarity to: 100% coverage of the annotated genomic feature by RNAseq alignments, including 3 samples with support for all annotated introns"; partial "true";
NW_021832113.1	Gnomon~FLAMseq	exon	18374	18841	.	+	.	gene_id "LOC115228324"; db_xref "GeneID:115228324"; gbkey "mRNA"; gene "LOC115228324"; ID ""; gene_name "LOC115228324"; transcript_id "FLAMseq_ext~XM_036498914.1"; product "uncharacterized LOC115228324"; exon_number "8"; model_evidence "Supporting evidence includes similarity to: 100% coverage of the annotated genomic feature by RNAseq alignments, including 3 samples with support for all annotated introns"; partial "true";
NW_021832113.1	Gnomon~FLAMseq	exon	3512	3589	.	+	.	gene_id "LOC115228324"; db_xref "GeneID:115228324"; gbkey "mRNA"; gene "LOC115228324"; ID ""; gene_name "LOC115228324"; transcript_id "FLAMseq_ext~XM_036498914.1"; product "uncharacterized LOC115228324"; exon_number "2"; model_evidence "Supporting evidence includes similarity to: 100% coverage of the annotated genomic feature by RNAseq alignments, including 3 samples with support for all annotated introns"; partial "true";
NW_021832113.1	Gnomon~FLAMseq	exon	5589	5666	.	+	.	gene_id "LOC115228324"; db_xref "GeneID:115228324"; gbkey "mRNA"; gene "LOC115228324"; ID ""; gene_name "LOC115228324"; transcript_id "FLAMseq_ext~XM_036498914.1"; product "uncharacterized LOC115228324"; exon_number "3"; model_evidence "Supporting evidence includes similarity to: 100% coverage of the annotated genomic feature by RNAseq alignments, including 3 samples with support for all annotated introns"; partial "true";
NW_021832113.1	Gnomon~FLAMseq	exon	7674	7751	.	+	.	gene_id "LOC115228324"; db_xref "GeneID:115228324"; gbkey "mRNA"; gene "LOC115228324"; ID ""; gene_name "LOC115228324"; transcript_id "FLAMseq_ext~XM_036498914.1"; product "uncharacterized LOC115228324"; exon_number "4"; model_evidence "Supporting evidence includes similarity to: 100% coverage of the annotated genomic feature by RNAseq alignments, including 3 samples with support for all annotated introns"; partial "true";
NW_021832113.1	Gnomon~FLAMseq	exon	9679	9756	.	+	.	gene_id "LOC115228324"; db_xref "GeneID:115228324"; gbkey "mRNA"; gene "LOC115228324"; ID ""; gene_name "LOC115228324"; transcript_id "FLAMseq_ext~XM_036498914.1"; product "uncharacterized LOC115228324"; exon_number "5"; model_evidence "Supporting evidence includes similarity to: 100% coverage of the annotated genomic feature by RNAseq alignments, including 3 samples with support for all annotated introns"; partial "true";
NW_021832113.1	Gnomon~FLAMseq	exon	18374	19309	.	+	.	gene_id "LOC115228324"; db_xref "GeneID:115228324"; gbkey "mRNA"; gene "LOC115228324"; ID ""; gene_name "LOC115228324"; transcript_id "FLAMseq_ext~XM_036498914.1"; product ""; exon_number "8"; model_evidence "Supporting evidence includes similarity to: 100% coverage of the annotated genomic feature by RNAseq alignments"; partial "true"; three_prime_ext "468";
NW_021832113.1	PBRI	transcript	1477	18832	.	+	.	gene_id "LOC115228324"; ID ""; gene_name "LOC115228324"; transcript_id "G59658.1"; uniq_trans_id "G59658.1";
NW_021832113.1	PBRI	exon	1477	1508	.	+	.	gene_id "LOC115228324"; ID ""; gene_name "LOC115228324"; transcript_id "G59658.1"; exon_number "1"; uniq_trans_id "G59658.1";
NW_021832113.1	PBRI	exon	16752	16823	.	+	.	gene_id "LOC115228324"; ID ""; gene_name "LOC115228324"; transcript_id "G59658.1"; exon_number "6"; uniq_trans_id "G59658.1";
NW_021832113.1	PBRI	exon	18374	18832	.	+	.	gene_id "LOC115228324"; ID ""; gene_name "LOC115228324"; transcript_id "G59658.1"; exon_number "7"; uniq_trans_id "G59658.1";
NW_021832113.1	PBRI	exon	3512	3589	.	+	.	gene_id "LOC115228324"; ID ""; gene_name "LOC115228324"; transcript_id "G59658.1"; exon_number "2"; uniq_trans_id "G59658.1";
NW_021832113.1	PBRI	exon	5589	5666	.	+	.	gene_id "LOC115228324"; ID ""; gene_name "LOC115228324"; transcript_id "G59658.1"; exon_number "3"; uniq_trans_id "G59658.1";
NW_021832113.1	PBRI	exon	7674	7751	.	+	.	gene_id "LOC115228324"; ID ""; gene_name "LOC115228324"; transcript_id "G59658.1"; exon_number "4"; uniq_trans_id "G59658.1";
NW_021832113.1	PBRI	exon	9679	9756	.	+	.	gene_id "LOC115228324"; ID ""; gene_name "LOC115228324"; transcript_id "G59658.1"; exon_number "5"; uniq_trans_id "G59658.1";
NW_021832113.1	Gnomon	transcript	1431	18841	.	+	.	gene_id "LOC115228324"; ID "XM_036498914.1"; gene_name "LOC115228324"; transcript_id "XM_036498914.1";
NW_021832113.1	Gnomon	CDS	11756	11833	.	+	0	gene_id "LOC115228324"; db_xref "GeneID:115228324"; gbkey "CDS"; gene "LOC115228324"; ID ""; gene_name "LOC115228324"; transcript_id "XM_036498914.1"; product "uncharacterized protein LOC115228324"; protein_id "XP_036354807.1"; exon_number "6"; partial "true";
NW_021832113.1	Gnomon	CDS	1431	1508	.	+	0	gene_id "LOC115228324"; db_xref "GeneID:115228324"; gbkey "CDS"; gene "LOC115228324"; ID ""; gene_name "LOC115228324"; transcript_id "XM_036498914.1"; product "uncharacterized protein LOC115228324"; protein_id "XP_036354807.1"; exon_number "1"; partial "true";
NW_021832113.1	Gnomon	CDS	16752	16823	.	+	0	gene_id "LOC115228324"; db_xref "GeneID:115228324"; gbkey "CDS"; gene "LOC115228324"; ID ""; gene_name "LOC115228324"; transcript_id "XM_036498914.1"; product "uncharacterized protein LOC115228324"; protein_id "XP_036354807.1"; exon_number "7"; partial "true";
NW_021832113.1	Gnomon	CDS	18374	18570	.	+	0	gene_id "LOC115228324"; db_xref "GeneID:115228324"; gbkey "CDS"; gene "LOC115228324"; ID ""; gene_name "LOC115228324"; transcript_id "XM_036498914.1"; product "uncharacterized protein LOC115228324"; protein_id "XP_036354807.1"; exon_number "8"; partial "true";
NW_021832113.1	Gnomon	CDS	3512	3589	.	+	0	gene_id "LOC115228324"; db_xref "GeneID:115228324"; gbkey "CDS"; gene "LOC115228324"; ID ""; gene_name "LOC115228324"; transcript_id "XM_036498914.1"; product "uncharacterized protein LOC115228324"; protein_id "XP_036354807.1"; exon_number "2"; partial "true";
NW_021832113.1	Gnomon	CDS	5589	5666	.	+	0	gene_id "LOC115228324"; db_xref "GeneID:115228324"; gbkey "CDS"; gene "LOC115228324"; ID ""; gene_name "LOC115228324"; transcript_id "XM_036498914.1"; product "uncharacterized protein LOC115228324"; protein_id "XP_036354807.1"; exon_number "3"; partial "true";
NW_021832113.1	Gnomon	CDS	7674	7751	.	+	0	gene_id "LOC115228324"; db_xref "GeneID:115228324"; gbkey "CDS"; gene "LOC115228324"; ID ""; gene_name "LOC115228324"; transcript_id "XM_036498914.1"; product "uncharacterized protein LOC115228324"; protein_id "XP_036354807.1"; exon_number "4"; partial "true";
NW_021832113.1	Gnomon	CDS	9679	9756	.	+	0	gene_id "LOC115228324"; db_xref "GeneID:115228324"; gbkey "CDS"; gene "LOC115228324"; ID ""; gene_name "LOC115228324"; transcript_id "XM_036498914.1"; product "uncharacterized protein LOC115228324"; protein_id "XP_036354807.1"; exon_number "5"; partial "true";
NW_021832113.1	Gnomon	exon	11756	11833	.	+	.	gene_id "LOC115228324"; db_xref "GeneID:115228324"; gbkey "mRNA"; gene "LOC115228324"; ID ""; gene_name "LOC115228324"; transcript_id "XM_036498914.1"; product "uncharacterized LOC115228324"; exon_number "6"; model_evidence "Supporting evidence includes similarity to: 100% coverage of the annotated genomic feature by RNAseq alignments, including 3 samples with support for all annotated introns"; partial "true";
NW_021832113.1	Gnomon	exon	1431	1508	.	+	.	gene_id "LOC115228324"; db_xref "GeneID:115228324"; gbkey "mRNA"; gene "LOC115228324"; ID ""; gene_name "LOC115228324"; transcript_id "XM_036498914.1"; product "uncharacterized LOC115228324"; exon_number "1"; model_evidence "Supporting evidence includes similarity to: 100% coverage of the annotated genomic feature by RNAseq alignments, including 3 samples with support for all annotated introns"; partial "true";
NW_021832113.1	Gnomon	exon	16752	16823	.	+	.	gene_id "LOC115228324"; db_xref "GeneID:115228324"; gbkey "mRNA"; gene "LOC115228324"; ID ""; gene_name "LOC115228324"; transcript_id "XM_036498914.1"; product "uncharacterized LOC115228324"; exon_number "7"; model_evidence "Supporting evidence includes similarity to: 100% coverage of the annotated genomic feature by RNAseq alignments, including 3 samples with support for all annotated introns"; partial "true";
NW_021832113.1	Gnomon	exon	18374	18841	.	+	.	gene_id "LOC115228324"; db_xref "GeneID:115228324"; gbkey "mRNA"; gene "LOC115228324"; ID ""; gene_name "LOC115228324"; transcript_id "XM_036498914.1"; product "uncharacterized LOC115228324"; exon_number "8"; model_evidence "Supporting evidence includes similarity to: 100% coverage of the annotated genomic feature by RNAseq alignments, including 3 samples with support for all annotated introns"; partial "true";
NW_021832113.1	Gnomon	exon	3512	3589	.	+	.	gene_id "LOC115228324"; db_xref "GeneID:115228324"; gbkey "mRNA"; gene "LOC115228324"; ID ""; gene_name "LOC115228324"; transcript_id "XM_036498914.1"; product "uncharacterized LOC115228324"; exon_number "2"; model_evidence "Supporting evidence includes similarity to: 100% coverage of the annotated genomic feature by RNAseq alignments, including 3 samples with support for all annotated introns"; partial "true";
NW_021832113.1	Gnomon	exon	5589	5666	.	+	.	gene_id "LOC115228324"; db_xref "GeneID:115228324"; gbkey "mRNA"; gene "LOC115228324"; ID ""; gene_name "LOC115228324"; transcript_id "XM_036498914.1"; product "uncharacterized LOC115228324"; exon_number "3"; model_evidence "Supporting evidence includes similarity to: 100% coverage of the annotated genomic feature by RNAseq alignments, including 3 samples with support for all annotated introns"; partial "true";
NW_021832113.1	Gnomon	exon	7674	7751	.	+	.	gene_id "LOC115228324"; db_xref "GeneID:115228324"; gbkey "mRNA"; gene "LOC115228324"; ID ""; gene_name "LOC115228324"; transcript_id "XM_036498914.1"; product "uncharacterized LOC115228324"; exon_number "4"; model_evidence "Supporting evidence includes similarity to: 100% coverage of the annotated genomic feature by RNAseq alignments, including 3 samples with support for all annotated introns"; partial "true";
NW_021832113.1	Gnomon	exon	9679	9756	.	+	.	gene_id "LOC115228324"; db_xref "GeneID:115228324"; gbkey "mRNA"; gene "LOC115228324"; ID ""; gene_name "LOC115228324"; transcript_id "XM_036498914.1"; product "uncharacterized LOC115228324"; exon_number "5"; model_evidence "Supporting evidence includes similarity to: 100% coverage of the annotated genomic feature by RNAseq alignments, including 3 samples with support for all annotated introns"; partial "true";
NW_021832113.1	Gnomon	start_codon	1431	1433	.	+	0	gene_id "LOC115228324"; db_xref "GeneID:115228324"; gbkey "CDS"; gene "LOC115228324"; ID ""; gene_name "LOC115228324"; transcript_id "XM_036498914.1"; product "uncharacterized protein LOC115228324"; protein_id "XP_036354807.1"; exon_number "1"; partial "true";
NW_021832113.1	Gnomon	stop_codon	18571	18573	.	+	0	gene_id "LOC115228324"; db_xref "GeneID:115228324"; gbkey "CDS"; gene "LOC115228324"; ID ""; gene_name "LOC115228324"; transcript_id "XM_036498914.1"; product "uncharacterized protein LOC115228324"; protein_id "XP_036354807.1"; exon_number "8"; partial "true";
NW_021832115.1	Gnomon	gene	8936	25399	.	-	.	gene_id "LOC115228325"; db_xref "GeneID:115228325"; gbkey "Gene"; gene "LOC115228325"; gene_biotype "protein_coding"; ID ""; gene_name "LOC115228325";
NW_021832115.1	Gnomon~Covext	transcript	8936	25399	.	-	.	gene_id "LOC115228325"; ID "XM_029798930.2"; gene_name "LOC115228325"; transcript_id "Covext~XM_029798930.2";
NW_021832115.1	Covext	exon	17816	18382	.	-	.	gene_id "LOC115228325"; db_xref "GeneID:115228325"; gbkey "mRNA"; gene "LOC115228325"; ID ""; gene_name "LOC115228325"; transcript_id "Covext~XM_029798930.2"; product "uncharacterized LOC115228325"; exon_number "2"; model_evidence "Supporting evidence includes similarity to: 100% coverage of the annotated genomic feature by RNAseq alignments, including 45 samples with support for all annotated introns";
NW_021832115.1	Covext	exon	24216	25399	.	-	.	gene_id "LOC115228325"; db_xref "GeneID:115228325"; gbkey "mRNA"; gene "LOC115228325"; ID ""; gene_name "LOC115228325"; transcript_id "Covext~XM_029798930.2"; product "uncharacterized LOC115228325"; exon_number "1"; model_evidence "Supporting evidence includes similarity to: 100% coverage of the annotated genomic feature by RNAseq alignments, including 45 samples with support for all annotated introns";
NW_021832115.1	Covext	exon	8939	9840	.	-	.	gene_id "LOC115228325"; db_xref "GeneID:115228325"; gbkey "mRNA"; gene "LOC115228325"; ID ""; gene_name "LOC115228325"; transcript_id "Covext~XM_029798930.2"; product "uncharacterized LOC115228325"; exon_number "3"; model_evidence "Supporting evidence includes similarity to: 100% coverage of the annotated genomic feature by RNAseq alignments, including 45 samples with support for all annotated introns";
NW_021832115.1	Covext	exon	8936	9840	.	-	.	gene_id "LOC115228325"; db_xref "GeneID:115228325"; gbkey "mRNA"; gene "LOC115228325"; ID ""; gene_name "LOC115228325"; transcript_id "Covext~XM_029798930.2"; product "uncharacterized LOC115228325"; exon_number "3"; model_evidence "Supporting evidence includes similarity to: 100% coverage of the annotated genomic feature by RNAseq alignments, including 45 samples with support for all annotated introns"; three_prime_ext "3";
NW_021832115.1	PBRI	transcript	9427	18108	.	-	.	gene_id "LOC115228325"; ID ""; gene_name "LOC115228325"; transcript_id "G59660.2"; uniq_trans_id "G59660.2";
NW_021832115.1	PBRI	exon	17816	18108	.	-	.	gene_id "LOC115228325"; ID ""; gene_name "LOC115228325"; transcript_id "G59660.2"; exon_number "1"; uniq_trans_id "G59660.2";
NW_021832115.1	PBRI	exon	9427	9840	.	-	.	gene_id "LOC115228325"; ID ""; gene_name "LOC115228325"; transcript_id "G59660.2"; exon_number "2"; uniq_trans_id "G59660.2";
NW_021832115.1	Gnomon	transcript	8939	25399	.	-	.	gene_id "LOC115228325"; ID "XM_029798930.2"; gene_name "LOC115228325"; transcript_id "XM_029798930.2";
NW_021832115.1	Gnomon	CDS	17816	18382	.	-	2	gene_id "LOC115228325"; db_xref "GeneID:115228325"; gbkey "CDS"; gene "LOC115228325"; ID ""; gene_name "LOC115228325"; transcript_id "XM_029798930.2"; product "uncharacterized protein LOC115228325"; protein_id "XP_029654790.1"; exon_number "2";
NW_021832115.1	Gnomon	CDS	24216	24951	.	-	0	gene_id "LOC115228325"; db_xref "GeneID:115228325"; gbkey "CDS"; gene "LOC115228325"; ID ""; gene_name "LOC115228325"; transcript_id "XM_029798930.2"; product "uncharacterized protein LOC115228325"; protein_id "XP_029654790.1"; exon_number "1";
NW_021832115.1	Gnomon	CDS	9776	9840	.	-	2	gene_id "LOC115228325"; db_xref "GeneID:115228325"; gbkey "CDS"; gene "LOC115228325"; ID ""; gene_name "LOC115228325"; transcript_id "XM_029798930.2"; product "uncharacterized protein LOC115228325"; protein_id "XP_029654790.1"; exon_number "3";
NW_021832115.1	Gnomon	exon	17816	18382	.	-	.	gene_id "LOC115228325"; db_xref "GeneID:115228325"; gbkey "mRNA"; gene "LOC115228325"; ID ""; gene_name "LOC115228325"; transcript_id "XM_029798930.2"; product "uncharacterized LOC115228325"; exon_number "2"; model_evidence "Supporting evidence includes similarity to: 100% coverage of the annotated genomic feature by RNAseq alignments, including 45 samples with support for all annotated introns";
NW_021832115.1	Gnomon	exon	24216	25399	.	-	.	gene_id "LOC115228325"; db_xref "GeneID:115228325"; gbkey "mRNA"; gene "LOC115228325"; ID ""; gene_name "LOC115228325"; transcript_id "XM_029798930.2"; product "uncharacterized LOC115228325"; exon_number "1"; model_evidence "Supporting evidence includes similarity to: 100% coverage of the annotated genomic feature by RNAseq alignments, including 45 samples with support for all annotated introns";
NW_021832115.1	Gnomon	exon	8939	9840	.	-	.	gene_id "LOC115228325"; db_xref "GeneID:115228325"; gbkey "mRNA"; gene "LOC115228325"; ID ""; gene_name "LOC115228325"; transcript_id "XM_029798930.2"; product "uncharacterized LOC115228325"; exon_number "3"; model_evidence "Supporting evidence includes similarity to: 100% coverage of the annotated genomic feature by RNAseq alignments, including 45 samples with support for all annotated introns";
NW_021832115.1	Gnomon	start_codon	24949	24951	.	-	0	gene_id "LOC115228325"; db_xref "GeneID:115228325"; gbkey "CDS"; gene "LOC115228325"; ID ""; gene_name "LOC115228325"; transcript_id "XM_029798930.2"; product "uncharacterized protein LOC115228325"; protein_id "XP_029654790.1"; exon_number "1";
NW_021832115.1	Gnomon	stop_codon	9773	9775	.	-	0	gene_id "LOC115228325"; db_xref "GeneID:115228325"; gbkey "CDS"; gene "LOC115228325"; ID ""; gene_name "LOC115228325"; transcript_id "XM_029798930.2"; product "uncharacterized protein LOC115228325"; protein_id "XP_029654790.1"; exon_number "3";
NW_021832120.1	Gnomon	gene	29182	30058	.	-	.	gene_id "LOC115228326"; db_xref "GeneID:115228326"; gbkey "Gene"; gene "LOC115228326"; gene_biotype "protein_coding"; ID ""; gene_name "LOC115228326";
NW_021832120.1	Gnomon	transcript	29182	30058	.	-	.	gene_id "LOC115228326"; ID "XM_029798931.1"; gene_name "LOC115228326"; transcript_id "XM_029798931.1";
NW_021832120.1	Gnomon	CDS	29185	29793	.	-	0	gene_id "LOC115228326"; db_xref "GeneID:115228326"; gbkey "CDS"; gene "LOC115228326"; ID ""; gene_name "LOC115228326"; transcript_id "XM_029798931.1"; product "LOW QUALITY PROTEIN: protein arginine N-methyltransferase 1-like"; protein_id "XP_029654791.1"; exon_number "2"; note ""; transl_except "(pos:complement(29713..29715),aa:Other)";
NW_021832120.1	Gnomon	CDS	29999	30058	.	-	0	gene_id "LOC115228326"; db_xref "GeneID:115228326"; gbkey "CDS"; gene "LOC115228326"; ID ""; gene_name "LOC115228326"; transcript_id "XM_029798931.1"; product "LOW QUALITY PROTEIN: protein arginine N-methyltransferase 1-like"; protein_id "XP_029654791.1"; exon_number "1"; note ""; transl_except "(pos:complement(29713..29715),aa:Other)";
NW_021832120.1	Gnomon	exon	29182	29793	.	-	.	gene_id "LOC115228326"; db_xref "GeneID:115228326"; gbkey "mRNA"; gene "LOC115228326"; ID ""; gene_name "LOC115228326"; transcript_id "XM_029798931.1"; product "protein arginine N-methyltransferase 1-like"; exon_number "2"; model_evidence "Supporting evidence includes similarity to: 8 Proteins, and 74% coverage of the annotated genomic feature by RNAseq alignments";
NW_021832120.1	Gnomon	exon	29999	30058	.	-	.	gene_id "LOC115228326"; db_xref "GeneID:115228326"; gbkey "mRNA"; gene "LOC115228326"; ID ""; gene_name "LOC115228326"; transcript_id "XM_029798931.1"; product "protein arginine N-methyltransferase 1-like"; exon_number "1"; model_evidence "Supporting evidence includes similarity to: 8 Proteins, and 74% coverage of the annotated genomic feature by RNAseq alignments";
NW_021832120.1	Gnomon	start_codon	30056	30058	.	-	0	gene_id "LOC115228326"; db_xref "GeneID:115228326"; gbkey "CDS"; gene "LOC115228326"; ID ""; gene_name "LOC115228326"; transcript_id "XM_029798931.1"; product "LOW QUALITY PROTEIN: protein arginine N-methyltransferase 1-like"; protein_id "XP_029654791.1"; exon_number "1"; note ""; transl_except "(pos:complement(29713..29715),aa:Other)";
NW_021832120.1	Gnomon	stop_codon	29182	29184	.	-	0	gene_id "LOC115228326"; db_xref "GeneID:115228326"; gbkey "CDS"; gene "LOC115228326"; ID ""; gene_name "LOC115228326"; transcript_id "XM_029798931.1"; product "LOW QUALITY PROTEIN: protein arginine N-methyltransferase 1-like"; protein_id "XP_029654791.1"; exon_number "2"; note ""; transl_except "(pos:complement(29713..29715),aa:Other)";
NW_021832120.1	Gnomon	gene	49892	52560	.	+	.	gene_id "LOC115228327"; db_xref "GeneID:115228327"; gbkey "Gene"; gene "LOC115228327"; gene_biotype "protein_coding"; ID ""; gene_name "LOC115228327";
NW_021832120.1	Gnomon	transcript	49892	52560	.	+	.	gene_id "LOC115228327"; ID "XM_029798932.1"; gene_name "LOC115228327"; transcript_id "XM_029798932.1";
NW_021832120.1	Gnomon	CDS	49892	50026	.	+	0	gene_id "LOC115228327"; db_xref "GeneID:115228327"; gbkey "CDS"; gene "LOC115228327"; ID ""; gene_name "LOC115228327"; transcript_id "XM_029798932.1"; product "GTP-binding protein RHO4-like"; protein_id "XP_029654792.1"; exon_number "1";
NW_021832120.1	Gnomon	CDS	50071	50220	.	+	0	gene_id "LOC115228327"; db_xref "GeneID:115228327"; gbkey "CDS"; gene "LOC115228327"; ID ""; gene_name "LOC115228327"; transcript_id "XM_029798932.1"; product "GTP-binding protein RHO4-like"; protein_id "XP_029654792.1"; exon_number "2";
NW_021832120.1	Gnomon	CDS	52429	52557	.	+	0	gene_id "LOC115228327"; db_xref "GeneID:115228327"; gbkey "CDS"; gene "LOC115228327"; ID ""; gene_name "LOC115228327"; transcript_id "XM_029798932.1"; product "GTP-binding protein RHO4-like"; protein_id "XP_029654792.1"; exon_number "3";
NW_021832120.1	Gnomon	exon	49892	50026	.	+	.	gene_id "LOC115228327"; db_xref "GeneID:115228327"; gbkey "mRNA"; gene "LOC115228327"; ID ""; gene_name "LOC115228327"; transcript_id "XM_029798932.1"; product "GTP-binding protein RHO4-like"; exon_number "1"; model_evidence "Supporting evidence includes similarity to: 3 Proteins, and 28% coverage of the annotated genomic feature by RNAseq alignments";
NW_021832120.1	Gnomon	exon	50071	50220	.	+	.	gene_id "LOC115228327"; db_xref "GeneID:115228327"; gbkey "mRNA"; gene "LOC115228327"; ID ""; gene_name "LOC115228327"; transcript_id "XM_029798932.1"; product "GTP-binding protein RHO4-like"; exon_number "2"; model_evidence "Supporting evidence includes similarity to: 3 Proteins, and 28% coverage of the annotated genomic feature by RNAseq alignments";
NW_021832120.1	Gnomon	exon	52429	52560	.	+	.	gene_id "LOC115228327"; db_xref "GeneID:115228327"; gbkey "mRNA"; gene "LOC115228327"; ID ""; gene_name "LOC115228327"; transcript_id "XM_029798932.1"; product "GTP-binding protein RHO4-like"; exon_number "3"; model_evidence "Supporting evidence includes similarity to: 3 Proteins, and 28% coverage of the annotated genomic feature by RNAseq alignments";
NW_021832120.1	Gnomon	start_codon	49892	49894	.	+	0	gene_id "LOC115228327"; db_xref "GeneID:115228327"; gbkey "CDS"; gene "LOC115228327"; ID ""; gene_name "LOC115228327"; transcript_id "XM_029798932.1"; product "GTP-binding protein RHO4-like"; protein_id "XP_029654792.1"; exon_number "1";
NW_021832120.1	Gnomon	stop_codon	52558	52560	.	+	0	gene_id "LOC115228327"; db_xref "GeneID:115228327"; gbkey "CDS"; gene "LOC115228327"; ID ""; gene_name "LOC115228327"; transcript_id "XM_029798932.1"; product "GTP-binding protein RHO4-like"; protein_id "XP_029654792.1"; exon_number "3";
NW_021832120.1	Gnomon	gene	69183	69610	.	-	.	gene_id "LOC115228328"; db_xref "GeneID:115228328"; gbkey "Gene"; gene "LOC115228328"; gene_biotype "protein_coding"; ID ""; gene_name "LOC115228328";
NW_021832120.1	Gnomon	transcript	69183	69610	.	-	.	gene_id "LOC115228328"; ID "XM_029798933.1"; gene_name "LOC115228328"; transcript_id "XM_029798933.1";
NW_021832120.1	Gnomon	CDS	69186	69347	.	-	0	gene_id "LOC115228328"; db_xref "GeneID:115228328"; gbkey "CDS"; gene "LOC115228328"; ID ""; gene_name "LOC115228328"; transcript_id "XM_029798933.1"; product "THO complex subunit 4B-like"; protein_id "XP_029654793.1"; exon_number "2";
NW_021832120.1	Gnomon	CDS	69380	69610	.	-	0	gene_id "LOC115228328"; db_xref "GeneID:115228328"; gbkey "CDS"; gene "LOC115228328"; ID ""; gene_name "LOC115228328"; transcript_id "XM_029798933.1"; product "THO complex subunit 4B-like"; protein_id "XP_029654793.1"; exon_number "1";
NW_021832120.1	Gnomon	exon	69183	69347	.	-	.	gene_id "LOC115228328"; db_xref "GeneID:115228328"; gbkey "mRNA"; gene "LOC115228328"; ID ""; gene_name "LOC115228328"; transcript_id "XM_029798933.1"; product "THO complex subunit 4B-like"; exon_number "2"; model_evidence "Supporting evidence includes similarity to: 95% coverage of the annotated genomic feature by RNAseq alignments, including 1 sample with support for all annotated introns";
NW_021832120.1	Gnomon	exon	69380	69610	.	-	.	gene_id "LOC115228328"; db_xref "GeneID:115228328"; gbkey "mRNA"; gene "LOC115228328"; ID ""; gene_name "LOC115228328"; transcript_id "XM_029798933.1"; product "THO complex subunit 4B-like"; exon_number "1"; model_evidence "Supporting evidence includes similarity to: 95% coverage of the annotated genomic feature by RNAseq alignments, including 1 sample with support for all annotated introns";
NW_021832120.1	Gnomon	start_codon	69608	69610	.	-	0	gene_id "LOC115228328"; db_xref "GeneID:115228328"; gbkey "CDS"; gene "LOC115228328"; ID ""; gene_name "LOC115228328"; transcript_id "XM_029798933.1"; product "THO complex subunit 4B-like"; protein_id "XP_029654793.1"; exon_number "1";
NW_021832120.1	Gnomon	stop_codon	69183	69185	.	-	0	gene_id "LOC115228328"; db_xref "GeneID:115228328"; gbkey "CDS"; gene "LOC115228328"; ID ""; gene_name "LOC115228328"; transcript_id "XM_029798933.1"; product "THO complex subunit 4B-like"; protein_id "XP_029654793.1"; exon_number "2";
NW_021832120.1	Gnomon	gene	105423	111114	.	+	.	gene_id "LOC115228331"; db_xref "GeneID:115228331"; gbkey "Gene"; gene "LOC115228331"; gene_biotype "protein_coding"; ID ""; gene_name "LOC115228331";
NW_021832120.1	Gnomon	transcript	105423	111114	.	+	.	gene_id "LOC115228331"; ID "XM_029798935.1"; gene_name "LOC115228331"; transcript_id "XM_029798935.1";
NW_021832120.1	Gnomon	CDS	105423	105571	.	+	0	gene_id "LOC115228331"; db_xref "GeneID:115228331"; gbkey "CDS"; gene "LOC115228331"; ID ""; gene_name "LOC115228331"; transcript_id "XM_029798935.1"; product "26S proteasome non-ATPase regulatory subunit 6-like"; protein_id "XP_029654795.1"; exon_number "1";
NW_021832120.1	Gnomon	CDS	110442	111111	.	+	1	gene_id "LOC115228331"; db_xref "GeneID:115228331"; gbkey "CDS"; gene "LOC115228331"; ID ""; gene_name "LOC115228331"; transcript_id "XM_029798935.1"; product "26S proteasome non-ATPase regulatory subunit 6-like"; protein_id "XP_029654795.1"; exon_number "2";
NW_021832120.1	Gnomon	exon	105423	105571	.	+	.	gene_id "LOC115228331"; db_xref "GeneID:115228331"; gbkey "mRNA"; gene "LOC115228331"; ID ""; gene_name "LOC115228331"; transcript_id "XM_029798935.1"; product "26S proteasome non-ATPase regulatory subunit 6-like"; exon_number "1"; model_evidence "Supporting evidence includes similarity to: 41 Proteins";
NW_021832120.1	Gnomon	exon	110442	111114	.	+	.	gene_id "LOC115228331"; db_xref "GeneID:115228331"; gbkey "mRNA"; gene "LOC115228331"; ID ""; gene_name "LOC115228331"; transcript_id "XM_029798935.1"; product "26S proteasome non-ATPase regulatory subunit 6-like"; exon_number "2"; model_evidence "Supporting evidence includes similarity to: 41 Proteins";
NW_021832120.1	Gnomon	start_codon	105423	105425	.	+	0	gene_id "LOC115228331"; db_xref "GeneID:115228331"; gbkey "CDS"; gene "LOC115228331"; ID ""; gene_name "LOC115228331"; transcript_id "XM_029798935.1"; product "26S proteasome non-ATPase regulatory subunit 6-like"; protein_id "XP_029654795.1"; exon_number "1";
NW_021832120.1	Gnomon	stop_codon	111112	111114	.	+	0	gene_id "LOC115228331"; db_xref "GeneID:115228331"; gbkey "CDS"; gene "LOC115228331"; ID ""; gene_name "LOC115228331"; transcript_id "XM_029798935.1"; product "26S proteasome non-ATPase regulatory subunit 6-like"; protein_id "XP_029654795.1"; exon_number "2";
NW_021832120.1	Gnomon	gene	121865	122785	.	+	.	gene_id "LOC115228332"; db_xref "GeneID:115228332"; gbkey "Gene"; gene "LOC115228332"; gene_biotype "protein_coding"; ID ""; gene_name "LOC115228332";
NW_021832120.1	Gnomon	transcript	121865	122785	.	+	.	gene_id "LOC115228332"; ID "XM_029798937.1"; gene_name "LOC115228332"; transcript_id "XM_029798937.1";
NW_021832120.1	Gnomon	CDS	121865	122782	.	+	0	gene_id "LOC115228332"; db_xref "GeneID:115228332"; gbkey "CDS"; gene "LOC115228332"; ID ""; gene_name "LOC115228332"; transcript_id "XM_029798937.1"; product "uncharacterized protein LOC115228332"; protein_id "XP_029654797.1"; exon_number "1";
NW_021832120.1	Gnomon	exon	121865	122785	.	+	.	gene_id "LOC115228332"; db_xref "GeneID:115228332"; gbkey "mRNA"; gene "LOC115228332"; ID ""; gene_name "LOC115228332"; transcript_id "XM_029798937.1"; product "uncharacterized LOC115228332"; exon_number "1"; model_evidence "Supporting evidence includes similarity to: 1 Protein";
NW_021832120.1	Gnomon	start_codon	121865	121867	.	+	0	gene_id "LOC115228332"; db_xref "GeneID:115228332"; gbkey "CDS"; gene "LOC115228332"; ID ""; gene_name "LOC115228332"; transcript_id "XM_029798937.1"; product "uncharacterized protein LOC115228332"; protein_id "XP_029654797.1"; exon_number "1";
NW_021832120.1	Gnomon	stop_codon	122783	122785	.	+	0	gene_id "LOC115228332"; db_xref "GeneID:115228332"; gbkey "CDS"; gene "LOC115228332"; ID ""; gene_name "LOC115228332"; transcript_id "XM_029798937.1"; product "uncharacterized protein LOC115228332"; protein_id "XP_029654797.1"; exon_number "1";
NW_021832120.1	Gnomon	gene	180985	181494	.	+	.	gene_id "LOC115228334"; db_xref "GeneID:115228334"; gbkey "Gene"; gene "LOC115228334"; gene_biotype "protein_coding"; ID ""; gene_name "LOC115228334";
NW_021832120.1	Gnomon	transcript	180985	181494	.	+	.	gene_id "LOC115228334"; ID "XM_029798938.1"; gene_name "LOC115228334"; transcript_id "XM_029798938.1";
NW_021832120.1	Gnomon	CDS	180985	181491	.	+	0	gene_id "LOC115228334"; db_xref "GeneID:115228334"; gbkey "CDS"; gene "LOC115228334"; ID ""; gene_name "LOC115228334"; transcript_id "XM_029798938.1"; product "tigger transposable element-derived protein 6-like"; protein_id "XP_029654798.1"; exon_number "1";
NW_021832120.1	Gnomon	exon	180985	181494	.	+	.	gene_id "LOC115228334"; db_xref "GeneID:115228334"; gbkey "mRNA"; gene "LOC115228334"; ID ""; gene_name "LOC115228334"; transcript_id "XM_029798938.1"; product "tigger transposable element-derived protein 6-like"; exon_number "1"; model_evidence "Supporting evidence includes similarity to: 4 Proteins";
NW_021832120.1	Gnomon	start_codon	180985	180987	.	+	0	gene_id "LOC115228334"; db_xref "GeneID:115228334"; gbkey "CDS"; gene "LOC115228334"; ID ""; gene_name "LOC115228334"; transcript_id "XM_029798938.1"; product "tigger transposable element-derived protein 6-like"; protein_id "XP_029654798.1"; exon_number "1";
NW_021832120.1	Gnomon	stop_codon	181492	181494	.	+	0	gene_id "LOC115228334"; db_xref "GeneID:115228334"; gbkey "CDS"; gene "LOC115228334"; ID ""; gene_name "LOC115228334"; transcript_id "XM_029798938.1"; product "tigger transposable element-derived protein 6-like"; protein_id "XP_029654798.1"; exon_number "1";
NW_021832120.1	Gnomon	gene	189878	190447	.	-	.	gene_id "LOC115228335"; db_xref "GeneID:115228335"; gbkey "Gene"; gene "LOC115228335"; gene_biotype "protein_coding"; ID ""; gene_name "LOC115228335";
NW_021832120.1	Gnomon	transcript	189878	190447	.	-	.	gene_id "LOC115228335"; ID "XM_029798939.1"; gene_name "LOC115228335"; transcript_id "XM_029798939.1";
NW_021832120.1	Gnomon	CDS	189881	190447	.	-	0	gene_id "LOC115228335"; db_xref "GeneID:115228335"; gbkey "CDS"; gene "LOC115228335"; ID ""; gene_name "LOC115228335"; transcript_id "XM_029798939.1"; product "tigger transposable element-derived protein 4-like"; protein_id "XP_029654799.1"; exon_number "1";
NW_021832120.1	Gnomon	exon	189878	190447	.	-	.	gene_id "LOC115228335"; db_xref "GeneID:115228335"; gbkey "mRNA"; gene "LOC115228335"; ID ""; gene_name "LOC115228335"; transcript_id "XM_029798939.1"; product "tigger transposable element-derived protein 4-like"; exon_number "1"; model_evidence "Supporting evidence includes similarity to: 15 Proteins";
NW_021832120.1	Gnomon	start_codon	190445	190447	.	-	0	gene_id "LOC115228335"; db_xref "GeneID:115228335"; gbkey "CDS"; gene "LOC115228335"; ID ""; gene_name "LOC115228335"; transcript_id "XM_029798939.1"; product "tigger transposable element-derived protein 4-like"; protein_id "XP_029654799.1"; exon_number "1";
NW_021832120.1	Gnomon	stop_codon	189878	189880	.	-	0	gene_id "LOC115228335"; db_xref "GeneID:115228335"; gbkey "CDS"; gene "LOC115228335"; ID ""; gene_name "LOC115228335"; transcript_id "XM_029798939.1"; product "tigger transposable element-derived protein 4-like"; protein_id "XP_029654799.1"; exon_number "1";
NW_021832120.1	Gnomon	gene	269191	270729	.	+	.	gene_id "LOC115228336"; db_xref "GeneID:115228336"; gbkey "Gene"; gene "LOC115228336"; gene_biotype "protein_coding"; ID ""; gene_name "LOC115228336";
NW_021832120.1	Gnomon	transcript	269191	270729	.	+	.	gene_id "LOC115228336"; ID "XM_029798940.1"; gene_name "LOC115228336"; transcript_id "XM_029798940.1";
NW_021832120.1	Gnomon	CDS	269191	269868	.	+	0	gene_id "LOC115228336"; db_xref "GeneID:115228336"; gbkey "CDS"; gene "LOC115228336"; ID ""; gene_name "LOC115228336"; transcript_id "XM_029798940.1"; product "serine/threonine-protein phosphatase 4 regulatory subunit 2-like"; protein_id "XP_029654800.1"; exon_number "1";
NW_021832120.1	Gnomon	CDS	270724	270726	.	+	0	gene_id "LOC115228336"; db_xref "GeneID:115228336"; gbkey "CDS"; gene "LOC115228336"; ID ""; gene_name "LOC115228336"; transcript_id "XM_029798940.1"; product "serine/threonine-protein phosphatase 4 regulatory subunit 2-like"; protein_id "XP_029654800.1"; exon_number "2";
NW_021832120.1	Gnomon	exon	269191	269868	.	+	.	gene_id "LOC115228336"; db_xref "GeneID:115228336"; gbkey "mRNA"; gene "LOC115228336"; ID ""; gene_name "LOC115228336"; transcript_id "XM_029798940.1"; product "serine/threonine-protein phosphatase 4 regulatory subunit 2-like"; exon_number "1"; model_evidence "Supporting evidence includes similarity to: 2 Proteins";
NW_021832120.1	Gnomon	exon	270724	270729	.	+	.	gene_id "LOC115228336"; db_xref "GeneID:115228336"; gbkey "mRNA"; gene "LOC115228336"; ID ""; gene_name "LOC115228336"; transcript_id "XM_029798940.1"; product "serine/threonine-protein phosphatase 4 regulatory subunit 2-like"; exon_number "2"; model_evidence "Supporting evidence includes similarity to: 2 Proteins";
NW_021832120.1	Gnomon	start_codon	269191	269193	.	+	0	gene_id "LOC115228336"; db_xref "GeneID:115228336"; gbkey "CDS"; gene "LOC115228336"; ID ""; gene_name "LOC115228336"; transcript_id "XM_029798940.1"; product "serine/threonine-protein phosphatase 4 regulatory subunit 2-like"; protein_id "XP_029654800.1"; exon_number "1";
NW_021832120.1	Gnomon	stop_codon	270727	270729	.	+	0	gene_id "LOC115228336"; db_xref "GeneID:115228336"; gbkey "CDS"; gene "LOC115228336"; ID ""; gene_name "LOC115228336"; transcript_id "XM_029798940.1"; product "serine/threonine-protein phosphatase 4 regulatory subunit 2-like"; protein_id "XP_029654800.1"; exon_number "2";
NW_021832120.1	Gnomon	gene	292102	292719	.	+	.	gene_id "LOC115228337"; db_xref "GeneID:115228337"; gbkey "Gene"; gene "LOC115228337"; gene_biotype "protein_coding"; ID ""; gene_name "LOC115228337";
NW_021832120.1	Gnomon	transcript	292102	292719	.	+	.	gene_id "LOC115228337"; ID "XM_029798941.1"; gene_name "LOC115228337"; transcript_id "XM_029798941.1";
NW_021832120.1	Gnomon	CDS	292102	292716	.	+	0	gene_id "LOC115228337"; db_xref "GeneID:115228337"; gbkey "CDS"; gene "LOC115228337"; ID ""; gene_name "LOC115228337"; transcript_id "XM_029798941.1"; product "tigger transposable element-derived protein 6-like"; protein_id "XP_029654801.1"; exon_number "1";
NW_021832120.1	Gnomon	exon	292102	292719	.	+	.	gene_id "LOC115228337"; db_xref "GeneID:115228337"; gbkey "mRNA"; gene "LOC115228337"; ID ""; gene_name "LOC115228337"; transcript_id "XM_029798941.1"; product "tigger transposable element-derived protein 6-like"; exon_number "1"; model_evidence "Supporting evidence includes similarity to: 5 Proteins";
NW_021832120.1	Gnomon	start_codon	292102	292104	.	+	0	gene_id "LOC115228337"; db_xref "GeneID:115228337"; gbkey "CDS"; gene "LOC115228337"; ID ""; gene_name "LOC115228337"; transcript_id "XM_029798941.1"; product "tigger transposable element-derived protein 6-like"; protein_id "XP_029654801.1"; exon_number "1";
NW_021832120.1	Gnomon	stop_codon	292717	292719	.	+	0	gene_id "LOC115228337"; db_xref "GeneID:115228337"; gbkey "CDS"; gene "LOC115228337"; ID ""; gene_name "LOC115228337"; transcript_id "XM_029798941.1"; product "tigger transposable element-derived protein 6-like"; protein_id "XP_029654801.1"; exon_number "1";
NW_021832120.1	Gnomon	gene	203089	213318	.	+	.	gene_id "LOC115228338"; db_xref "GeneID:115228338"; gbkey "Gene"; gene "LOC115228338"; gene_biotype "lncRNA"; ID ""; gene_name "LOC115228338";
NW_021832120.1	Gnomon	transcript	203089	213318	.	+	.	gene_id "LOC115228338"; ID "XR_003883205.2"; gene_name "LOC115228338"; transcript_id "XR_003883205.2";
NW_021832120.1	Gnomon	exon	203089	203120	.	+	.	gene_id "LOC115228338"; db_xref "GeneID:115228338"; gbkey "ncRNA"; gene "LOC115228338"; ID ""; gene_name "LOC115228338"; transcript_id "XR_003883205.2"; product "uncharacterized LOC115228338, transcript variant X2"; exon_number "1"; model_evidence "Supporting evidence includes similarity to: 100% coverage of the annotated genomic feature by RNAseq alignments, including 1 sample with support for all annotated introns";
NW_021832120.1	Gnomon	exon	213038	213191	.	+	.	gene_id "LOC115228338"; db_xref "GeneID:115228338"; gbkey "ncRNA"; gene "LOC115228338"; ID ""; gene_name "LOC115228338"; transcript_id "XR_003883205.2"; product "uncharacterized LOC115228338, transcript variant X2"; exon_number "2"; model_evidence "Supporting evidence includes similarity to: 100% coverage of the annotated genomic feature by RNAseq alignments, including 1 sample with support for all annotated introns";
NW_021832120.1	Gnomon	exon	213224	213318	.	+	.	gene_id "LOC115228338"; db_xref "GeneID:115228338"; gbkey "ncRNA"; gene "LOC115228338"; ID ""; gene_name "LOC115228338"; transcript_id "XR_003883205.2"; product "uncharacterized LOC115228338, transcript variant X2"; exon_number "3"; model_evidence "Supporting evidence includes similarity to: 100% coverage of the annotated genomic feature by RNAseq alignments, including 1 sample with support for all annotated introns";
NW_021832120.1	Gnomon	transcript	212937	213318	.	+	.	gene_id "LOC115228338"; ID "XR_004997206.1"; gene_name "LOC115228338"; transcript_id "XR_004997206.1";
NW_021832120.1	Gnomon	exon	212937	213191	.	+	.	gene_id "LOC115228338"; db_xref "GeneID:115228338"; gbkey "ncRNA"; gene "LOC115228338"; ID ""; gene_name "LOC115228338"; transcript_id "XR_004997206.1"; product "uncharacterized LOC115228338, transcript variant X1"; exon_number "1"; model_evidence "Supporting evidence includes similarity to: 100% coverage of the annotated genomic feature by RNAseq alignments, including 1 sample with support for all annotated introns";
NW_021832120.1	Gnomon	exon	213224	213318	.	+	.	gene_id "LOC115228338"; db_xref "GeneID:115228338"; gbkey "ncRNA"; gene "LOC115228338"; ID ""; gene_name "LOC115228338"; transcript_id "XR_004997206.1"; product "uncharacterized LOC115228338, transcript variant X1"; exon_number "2"; model_evidence "Supporting evidence includes similarity to: 100% coverage of the annotated genomic feature by RNAseq alignments, including 1 sample with support for all annotated introns";
NW_021832120.1	Gnomon	gene	230718	231098	.	+	.	gene_id "LOC115228339"; db_xref "GeneID:115228339"; gbkey "Gene"; gene "LOC115228339"; gene_biotype "lncRNA"; ID ""; gene_name "LOC115228339";
NW_021832120.1	Gnomon	transcript	230718	231098	.	+	.	gene_id "LOC115228339"; ID "XR_003883206.2"; gene_name "LOC115228339"; transcript_id "XR_003883206.2";
NW_021832120.1	Gnomon	exon	230718	230971	.	+	.	gene_id "LOC115228339"; db_xref "GeneID:115228339"; gbkey "ncRNA"; gene "LOC115228339"; ID ""; gene_name "LOC115228339"; transcript_id "XR_003883206.2"; product "uncharacterized LOC115228339"; exon_number "1"; model_evidence "Supporting evidence includes similarity to: 100% coverage of the annotated genomic feature by RNAseq alignments, including 1 sample with support for all annotated introns";
NW_021832120.1	Gnomon	exon	231004	231098	.	+	.	gene_id "LOC115228339"; db_xref "GeneID:115228339"; gbkey "ncRNA"; gene "LOC115228339"; ID ""; gene_name "LOC115228339"; transcript_id "XR_003883206.2"; product "uncharacterized LOC115228339"; exon_number "2"; model_evidence "Supporting evidence includes similarity to: 100% coverage of the annotated genomic feature by RNAseq alignments, including 1 sample with support for all annotated introns";
NW_021832120.1	Gnomon	gene	35306	36141	.	-	.	gene_id "LOC115228340"; db_xref "GeneID:115228340"; gbkey "Gene"; gene "LOC115228340"; gene_biotype "protein_coding"; ID ""; gene_name "LOC115228340";
NW_021832120.1	Gnomon	transcript	35306	36141	.	-	.	gene_id "LOC115228340"; ID "XM_029798943.1"; gene_name "LOC115228340"; transcript_id "XM_029798943.1";
NW_021832120.1	Gnomon	CDS	35337	36077	.	-	0	gene_id "LOC115228340"; db_xref "GeneID:115228340"; gbkey "CDS"; gene "LOC115228340"; ID ""; gene_name "LOC115228340"; transcript_id "XM_029798943.1"; product "uncharacterized protein LOC115228340"; protein_id "XP_029654803.1"; exon_number "1";
NW_021832120.1	Gnomon	exon	35306	36141	.	-	.	gene_id "LOC115228340"; db_xref "GeneID:115228340"; gbkey "mRNA"; gene "LOC115228340"; ID ""; gene_name "LOC115228340"; transcript_id "XM_029798943.1"; product "uncharacterized LOC115228340"; exon_number "1"; model_evidence "Supporting evidence includes similarity to: 6 Proteins, and 100% coverage of the annotated genomic feature by RNAseq alignments";
NW_021832120.1	Gnomon	start_codon	36075	36077	.	-	0	gene_id "LOC115228340"; db_xref "GeneID:115228340"; gbkey "CDS"; gene "LOC115228340"; ID ""; gene_name "LOC115228340"; transcript_id "XM_029798943.1"; product "uncharacterized protein LOC115228340"; protein_id "XP_029654803.1"; exon_number "1";
NW_021832120.1	Gnomon	stop_codon	35334	35336	.	-	0	gene_id "LOC115228340"; db_xref "GeneID:115228340"; gbkey "CDS"; gene "LOC115228340"; ID ""; gene_name "LOC115228340"; transcript_id "XM_029798943.1"; product "uncharacterized protein LOC115228340"; protein_id "XP_029654803.1"; exon_number "1";
NW_021832120.1	Gnomon	gene	44942	46068	.	+	.	gene_id "LOC118761193"; db_xref "GeneID:118761193"; gbkey "Gene"; gene "LOC118761193"; gene_biotype "protein_coding"; ID ""; gene_name "LOC118761193";
NW_021832120.1	Gnomon	transcript	44942	46068	.	+	.	gene_id "LOC118761193"; ID "XM_036498916.1"; gene_name "LOC118761193"; transcript_id "XM_036498916.1";
NW_021832120.1	Gnomon	CDS	45092	45447	.	+	0	gene_id "LOC118761193"; db_xref "GeneID:118761193"; gbkey "CDS"; gene "LOC118761193"; ID ""; gene_name "LOC118761193"; transcript_id "XM_036498916.1"; product "SUN domain-containing protein 1-like"; protein_id "XP_036354809.1"; exon_number "1";
NW_021832120.1	Gnomon	CDS	45482	45860	.	+	1	gene_id "LOC118761193"; db_xref "GeneID:118761193"; gbkey "CDS"; gene "LOC118761193"; ID ""; gene_name "LOC118761193"; transcript_id "XM_036498916.1"; product "SUN domain-containing protein 1-like"; protein_id "XP_036354809.1"; exon_number "2";
NW_021832120.1	Gnomon	exon	44942	45447	.	+	.	gene_id "LOC118761193"; db_xref "GeneID:118761193"; gbkey "mRNA"; gene "LOC118761193"; ID ""; gene_name "LOC118761193"; transcript_id "XM_036498916.1"; product "SUN domain-containing protein 1-like"; exon_number "1"; model_evidence "Supporting evidence includes similarity to: 2 Proteins, and 97% coverage of the annotated genomic feature by RNAseq alignments";
NW_021832120.1	Gnomon	exon	45482	46068	.	+	.	gene_id "LOC118761193"; db_xref "GeneID:118761193"; gbkey "mRNA"; gene "LOC118761193"; ID ""; gene_name "LOC118761193"; transcript_id "XM_036498916.1"; product "SUN domain-containing protein 1-like"; exon_number "2"; model_evidence "Supporting evidence includes similarity to: 2 Proteins, and 97% coverage of the annotated genomic feature by RNAseq alignments";
NW_021832120.1	Gnomon	start_codon	45092	45094	.	+	0	gene_id "LOC118761193"; db_xref "GeneID:118761193"; gbkey "CDS"; gene "LOC118761193"; ID ""; gene_name "LOC118761193"; transcript_id "XM_036498916.1"; product "SUN domain-containing protein 1-like"; protein_id "XP_036354809.1"; exon_number "1";
NW_021832120.1	Gnomon	stop_codon	45861	45863	.	+	0	gene_id "LOC118761193"; db_xref "GeneID:118761193"; gbkey "CDS"; gene "LOC118761193"; ID ""; gene_name "LOC118761193"; transcript_id "XM_036498916.1"; product "SUN domain-containing protein 1-like"; protein_id "XP_036354809.1"; exon_number "2";
NW_021832120.1	Gnomon	gene	88394	89582	.	+	.	gene_id "LOC118761195"; db_xref "GeneID:118761195"; gbkey "Gene"; gene "LOC118761195"; gene_biotype "protein_coding"; ID ""; gene_name "LOC118761195";
NW_021832120.1	Gnomon	transcript	88394	89582	.	+	.	gene_id "LOC118761195"; ID "XM_036498917.1"; gene_name "LOC118761195"; transcript_id "XM_036498917.1";
NW_021832120.1	Gnomon	CDS	88430	89299	.	+	0	gene_id "LOC118761195"; db_xref "GeneID:118761195"; gbkey "CDS"; gene "LOC118761195"; ID ""; gene_name "LOC118761195"; transcript_id "XM_036498917.1"; product "sacsin-like"; protein_id "XP_036354810.1"; exon_number "1";
NW_021832120.1	Gnomon	exon	88394	89582	.	+	.	gene_id "LOC118761195"; db_xref "GeneID:118761195"; gbkey "mRNA"; gene "LOC118761195"; ID ""; gene_name "LOC118761195"; transcript_id "XM_036498917.1"; product "sacsin-like"; exon_number "1"; model_evidence "Supporting evidence includes similarity to: 1 Protein, and 100% coverage of the annotated genomic feature by RNAseq alignments";
NW_021832120.1	Gnomon	start_codon	88430	88432	.	+	0	gene_id "LOC118761195"; db_xref "GeneID:118761195"; gbkey "CDS"; gene "LOC118761195"; ID ""; gene_name "LOC118761195"; transcript_id "XM_036498917.1"; product "sacsin-like"; protein_id "XP_036354810.1"; exon_number "1";
NW_021832120.1	Gnomon	stop_codon	89300	89302	.	+	0	gene_id "LOC118761195"; db_xref "GeneID:118761195"; gbkey "CDS"; gene "LOC118761195"; ID ""; gene_name "LOC118761195"; transcript_id "XM_036498917.1"; product "sacsin-like"; protein_id "XP_036354810.1"; exon_number "1";
NW_021832121.1	Gnomon	gene	555	10231	.	-	.	gene_id "LOC115228342"; db_xref "GeneID:115228342"; gbkey "Gene"; gene "LOC115228342"; gene_biotype "protein_coding"; ID ""; gene_name "LOC115228342";
NW_021832121.1	Gnomon~Covext	transcript	555	10231	.	-	.	gene_id "LOC115228342"; ID "XM_029798944.2"; gene_name "LOC115228342"; transcript_id "Covext~XM_029798944.2";
NW_021832121.1	Covext	exon	10138	10231	.	-	.	gene_id "LOC115228342"; db_xref "GeneID:115228342"; gbkey "mRNA"; gene "LOC115228342"; ID ""; gene_name "LOC115228342"; transcript_id "Covext~XM_029798944.2"; product "calcium and integrin-binding family member 2-like, transcript variant X1"; exon_number "1"; model_evidence "Supporting evidence includes similarity to: 100% coverage of the annotated genomic feature by RNAseq alignments, including 8 samples with support for all annotated introns";
NW_021832121.1	Covext	exon	1943	2070	.	-	.	gene_id "LOC115228342"; db_xref "GeneID:115228342"; gbkey "mRNA"; gene "LOC115228342"; ID ""; gene_name "LOC115228342"; transcript_id "Covext~XM_029798944.2"; product "calcium and integrin-binding family member 2-like, transcript variant X1"; exon_number "2"; model_evidence "Supporting evidence includes similarity to: 100% coverage of the annotated genomic feature by RNAseq alignments, including 8 samples with support for all annotated introns";
NW_021832121.1	Covext	exon	926	1245	.	-	.	gene_id "LOC115228342"; db_xref "GeneID:115228342"; gbkey "mRNA"; gene "LOC115228342"; ID ""; gene_name "LOC115228342"; transcript_id "Covext~XM_029798944.2"; product "calcium and integrin-binding family member 2-like, transcript variant X1"; exon_number "3"; model_evidence "Supporting evidence includes similarity to: 100% coverage of the annotated genomic feature by RNAseq alignments, including 8 samples with support for all annotated introns";
NW_021832121.1	Covext	exon	555	1245	.	-	.	gene_id "LOC115228342"; db_xref "GeneID:115228342"; gbkey "mRNA"; gene "LOC115228342"; ID ""; gene_name "LOC115228342"; transcript_id "Covext~XM_029798944.2"; product "calcium and integrin-binding family member 2-like, transcript variant X1"; exon_number "3"; model_evidence "Supporting evidence includes similarity to: 100% coverage of the annotated genomic feature by RNAseq alignments, including 8 samples with support for all annotated introns"; three_prime_ext "371";
NW_021832121.1	Gnomon	transcript	926	10231	.	-	.	gene_id "LOC115228342"; ID "XM_029798944.2"; gene_name "LOC115228342"; transcript_id "XM_029798944.2";
NW_021832121.1	Gnomon	CDS	10138	10153	.	-	0	gene_id "LOC115228342"; db_xref "GeneID:115228342"; gbkey "CDS"; gene "LOC115228342"; ID ""; gene_name "LOC115228342"; transcript_id "XM_029798944.2"; product "calcium and integrin-binding family member 2-like"; protein_id "XP_029654804.2"; exon_number "1";
NW_021832121.1	Gnomon	CDS	1156	1245	.	-	0	gene_id "LOC115228342"; db_xref "GeneID:115228342"; gbkey "CDS"; gene "LOC115228342"; ID ""; gene_name "LOC115228342"; transcript_id "XM_029798944.2"; product "calcium and integrin-binding family member 2-like"; protein_id "XP_029654804.2"; exon_number "3";
NW_021832121.1	Gnomon	CDS	1943	2070	.	-	2	gene_id "LOC115228342"; db_xref "GeneID:115228342"; gbkey "CDS"; gene "LOC115228342"; ID ""; gene_name "LOC115228342"; transcript_id "XM_029798944.2"; product "calcium and integrin-binding family member 2-like"; protein_id "XP_029654804.2"; exon_number "2";
NW_021832121.1	Gnomon	exon	10138	10231	.	-	.	gene_id "LOC115228342"; db_xref "GeneID:115228342"; gbkey "mRNA"; gene "LOC115228342"; ID ""; gene_name "LOC115228342"; transcript_id "XM_029798944.2"; product "calcium and integrin-binding family member 2-like, transcript variant X1"; exon_number "1"; model_evidence "Supporting evidence includes similarity to: 100% coverage of the annotated genomic feature by RNAseq alignments, including 8 samples with support for all annotated introns";
NW_021832121.1	Gnomon	exon	1943	2070	.	-	.	gene_id "LOC115228342"; db_xref "GeneID:115228342"; gbkey "mRNA"; gene "LOC115228342"; ID ""; gene_name "LOC115228342"; transcript_id "XM_029798944.2"; product "calcium and integrin-binding family member 2-like, transcript variant X1"; exon_number "2"; model_evidence "Supporting evidence includes similarity to: 100% coverage of the annotated genomic feature by RNAseq alignments, including 8 samples with support for all annotated introns";
NW_021832121.1	Gnomon	exon	926	1245	.	-	.	gene_id "LOC115228342"; db_xref "GeneID:115228342"; gbkey "mRNA"; gene "LOC115228342"; ID ""; gene_name "LOC115228342"; transcript_id "XM_029798944.2"; product "calcium and integrin-binding family member 2-like, transcript variant X1"; exon_number "3"; model_evidence "Supporting evidence includes similarity to: 100% coverage of the annotated genomic feature by RNAseq alignments, including 8 samples with support for all annotated introns";
NW_021832121.1	Gnomon	start_codon	10151	10153	.	-	0	gene_id "LOC115228342"; db_xref "GeneID:115228342"; gbkey "CDS"; gene "LOC115228342"; ID ""; gene_name "LOC115228342"; transcript_id "XM_029798944.2"; product "calcium and integrin-binding family member 2-like"; protein_id "XP_029654804.2"; exon_number "1";
NW_021832121.1	Gnomon	stop_codon	1153	1155	.	-	0	gene_id "LOC115228342"; db_xref "GeneID:115228342"; gbkey "CDS"; gene "LOC115228342"; ID ""; gene_name "LOC115228342"; transcript_id "XM_029798944.2"; product "calcium and integrin-binding family member 2-like"; protein_id "XP_029654804.2"; exon_number "3";
NW_021832121.1	Gnomon	transcript	927	3483	.	-	.	gene_id "LOC115228342"; ID "XR_004997208.1"; gene_name "LOC115228342"; transcript_id "XR_004997208.1";
NW_021832121.1	Gnomon	exon	1943	2070	.	-	.	gene_id "LOC115228342"; db_xref "GeneID:115228342"; gbkey "misc_RNA"; gene "LOC115228342"; ID ""; gene_name "LOC115228342"; transcript_id "XR_004997208.1"; product "calcium and integrin-binding family member 2-like, transcript variant X2"; exon_number "2"; model_evidence "Supporting evidence includes similarity to: 100% coverage of the annotated genomic feature by RNAseq alignments, including 8 samples with support for all annotated introns";
NW_021832121.1	Gnomon	exon	3352	3483	.	-	.	gene_id "LOC115228342"; db_xref "GeneID:115228342"; gbkey "misc_RNA"; gene "LOC115228342"; ID ""; gene_name "LOC115228342"; transcript_id "XR_004997208.1"; product "calcium and integrin-binding family member 2-like, transcript variant X2"; exon_number "1"; model_evidence "Supporting evidence includes similarity to: 100% coverage of the annotated genomic feature by RNAseq alignments, including 8 samples with support for all annotated introns";
NW_021832121.1	Gnomon	exon	927	1245	.	-	.	gene_id "LOC115228342"; db_xref "GeneID:115228342"; gbkey "misc_RNA"; gene "LOC115228342"; ID ""; gene_name "LOC115228342"; transcript_id "XR_004997208.1"; product "calcium and integrin-binding family member 2-like, transcript variant X2"; exon_number "3"; model_evidence "Supporting evidence includes similarity to: 100% coverage of the annotated genomic feature by RNAseq alignments, including 8 samples with support for all annotated introns";
NW_021832121.1	Gnomon	transcript	927	3799	.	-	.	gene_id "LOC115228342"; ID "XR_004997209.1"; gene_name "LOC115228342"; transcript_id "XR_004997209.1";
NW_021832121.1	Gnomon	exon	1943	2070	.	-	.	gene_id "LOC115228342"; db_xref "GeneID:115228342"; gbkey "misc_RNA"; gene "LOC115228342"; ID ""; gene_name "LOC115228342"; transcript_id "XR_004997209.1"; product "calcium and integrin-binding family member 2-like, transcript variant X3"; exon_number "2"; model_evidence "Supporting evidence includes similarity to: 100% coverage of the annotated genomic feature by RNAseq alignments, including 7 samples with support for all annotated introns";
NW_021832121.1	Gnomon	exon	3493	3799	.	-	.	gene_id "LOC115228342"; db_xref "GeneID:115228342"; gbkey "misc_RNA"; gene "LOC115228342"; ID ""; gene_name "LOC115228342"; transcript_id "XR_004997209.1"; product "calcium and integrin-binding family member 2-like, transcript variant X3"; exon_number "1"; model_evidence "Supporting evidence includes similarity to: 100% coverage of the annotated genomic feature by RNAseq alignments, including 7 samples with support for all annotated introns";
NW_021832121.1	Gnomon	exon	927	1245	.	-	.	gene_id "LOC115228342"; db_xref "GeneID:115228342"; gbkey "misc_RNA"; gene "LOC115228342"; ID ""; gene_name "LOC115228342"; transcript_id "XR_004997209.1"; product "calcium and integrin-binding family member 2-like, transcript variant X3"; exon_number "3"; model_evidence "Supporting evidence includes similarity to: 100% coverage of the annotated genomic feature by RNAseq alignments, including 7 samples with support for all annotated introns";
NW_021832122.1	Gnomon	gene	94274	95120	.	+	.	gene_id "LOC115228343"; db_xref "GeneID:115228343"; gbkey "Gene"; gene "LOC115228343"; gene_biotype "protein_coding"; ID ""; gene_name "LOC115228343";
NW_021832122.1	Gnomon	transcript	94274	95120	.	+	.	gene_id "LOC115228343"; ID "XM_029798945.1"; gene_name "LOC115228343"; transcript_id "XM_029798945.1";
NW_021832122.1	Gnomon	CDS	94300	94387	.	+	0	gene_id "LOC115228343"; db_xref "GeneID:115228343"; gbkey "CDS"; gene "LOC115228343"; ID ""; gene_name "LOC115228343"; transcript_id "XM_029798945.1"; product "MOB kinase activator 1B-like"; protein_id "XP_029654805.1"; exon_number "1";
NW_021832122.1	Gnomon	CDS	94422	94646	.	+	2	gene_id "LOC115228343"; db_xref "GeneID:115228343"; gbkey "CDS"; gene "LOC115228343"; ID ""; gene_name "LOC115228343"; transcript_id "XM_029798945.1"; product "MOB kinase activator 1B-like"; protein_id "XP_029654805.1"; exon_number "2";
NW_021832122.1	Gnomon	CDS	94734	94975	.	+	2	gene_id "LOC115228343"; db_xref "GeneID:115228343"; gbkey "CDS"; gene "LOC115228343"; ID ""; gene_name "LOC115228343"; transcript_id "XM_029798945.1"; product "MOB kinase activator 1B-like"; protein_id "XP_029654805.1"; exon_number "3";
NW_021832122.1	Gnomon	exon	94274	94387	.	+	.	gene_id "LOC115228343"; db_xref "GeneID:115228343"; gbkey "mRNA"; gene "LOC115228343"; ID ""; gene_name "LOC115228343"; transcript_id "XM_029798945.1"; product "MOB kinase activator 1B-like"; exon_number "1"; model_evidence "Supporting evidence includes similarity to: 100% coverage of the annotated genomic feature by RNAseq alignments, including 1 sample with support for all annotated introns";
NW_021832122.1	Gnomon	exon	94422	94646	.	+	.	gene_id "LOC115228343"; db_xref "GeneID:115228343"; gbkey "mRNA"; gene "LOC115228343"; ID ""; gene_name "LOC115228343"; transcript_id "XM_029798945.1"; product "MOB kinase activator 1B-like"; exon_number "2"; model_evidence "Supporting evidence includes similarity to: 100% coverage of the annotated genomic feature by RNAseq alignments, including 1 sample with support for all annotated introns";
NW_021832122.1	Gnomon	exon	94734	95120	.	+	.	gene_id "LOC115228343"; db_xref "GeneID:115228343"; gbkey "mRNA"; gene "LOC115228343"; ID ""; gene_name "LOC115228343"; transcript_id "XM_029798945.1"; product "MOB kinase activator 1B-like"; exon_number "3"; model_evidence "Supporting evidence includes similarity to: 100% coverage of the annotated genomic feature by RNAseq alignments, including 1 sample with support for all annotated introns";
NW_021832122.1	Gnomon	start_codon	94300	94302	.	+	0	gene_id "LOC115228343"; db_xref "GeneID:115228343"; gbkey "CDS"; gene "LOC115228343"; ID ""; gene_name "LOC115228343"; transcript_id "XM_029798945.1"; product "MOB kinase activator 1B-like"; protein_id "XP_029654805.1"; exon_number "1";
NW_021832122.1	Gnomon	stop_codon	94976	94978	.	+	0	gene_id "LOC115228343"; db_xref "GeneID:115228343"; gbkey "CDS"; gene "LOC115228343"; ID ""; gene_name "LOC115228343"; transcript_id "XM_029798945.1"; product "MOB kinase activator 1B-like"; protein_id "XP_029654805.1"; exon_number "3";
NW_021832122.1	Gnomon	gene	79360	80464	.	-	.	gene_id "LOC115228344"; db_xref "GeneID:115228344"; gbkey "Gene"; gene "LOC115228344"; gene_biotype "lncRNA"; ID ""; gene_name "LOC115228344";
NW_021832122.1	Gnomon	transcript	79360	80464	.	-	.	gene_id "LOC115228344"; ID "XR_003883207.2"; gene_name "LOC115228344"; transcript_id "XR_003883207.2";
NW_021832122.1	Gnomon	exon	79360	80105	.	-	.	gene_id "LOC115228344"; db_xref "GeneID:115228344"; gbkey "ncRNA"; gene "LOC115228344"; ID ""; gene_name "LOC115228344"; transcript_id "XR_003883207.2"; product "uncharacterized LOC115228344"; exon_number "3"; model_evidence "Supporting evidence includes similarity to: 100% coverage of the annotated genomic feature by RNAseq alignments, including 1 sample with support for all annotated introns";
NW_021832122.1	Gnomon	exon	80136	80282	.	-	.	gene_id "LOC115228344"; db_xref "GeneID:115228344"; gbkey "ncRNA"; gene "LOC115228344"; ID ""; gene_name "LOC115228344"; transcript_id "XR_003883207.2"; product "uncharacterized LOC115228344"; exon_number "2"; model_evidence "Supporting evidence includes similarity to: 100% coverage of the annotated genomic feature by RNAseq alignments, including 1 sample with support for all annotated introns";
NW_021832122.1	Gnomon	exon	80313	80464	.	-	.	gene_id "LOC115228344"; db_xref "GeneID:115228344"; gbkey "ncRNA"; gene "LOC115228344"; ID ""; gene_name "LOC115228344"; transcript_id "XR_003883207.2"; product "uncharacterized LOC115228344"; exon_number "1"; model_evidence "Supporting evidence includes similarity to: 100% coverage of the annotated genomic feature by RNAseq alignments, including 1 sample with support for all annotated introns";
NW_021832122.1	Gnomon	gene	115910	116428	.	-	.	gene_id "LOC115228345"; db_xref "GeneID:115228345"; gbkey "Gene"; gene "LOC115228345"; gene_biotype "lncRNA"; ID ""; gene_name "LOC115228345";
NW_021832122.1	Gnomon	transcript	115910	116428	.	-	.	gene_id "LOC115228345"; ID "XR_003883208.1"; gene_name "LOC115228345"; transcript_id "XR_003883208.1";
NW_021832122.1	Gnomon	exon	115910	115982	.	-	.	gene_id "LOC115228345"; db_xref "GeneID:115228345"; gbkey "ncRNA"; gene "LOC115228345"; ID ""; gene_name "LOC115228345"; transcript_id "XR_003883208.1"; product "uncharacterized LOC115228345"; exon_number "3"; model_evidence "Supporting evidence includes similarity to: 100% coverage of the annotated genomic feature by RNAseq alignments, including 1 sample with support for all annotated introns";
NW_021832122.1	Gnomon	exon	116016	116194	.	-	.	gene_id "LOC115228345"; db_xref "GeneID:115228345"; gbkey "ncRNA"; gene "LOC115228345"; ID ""; gene_name "LOC115228345"; transcript_id "XR_003883208.1"; product "uncharacterized LOC115228345"; exon_number "2"; model_evidence "Supporting evidence includes similarity to: 100% coverage of the annotated genomic feature by RNAseq alignments, including 1 sample with support for all annotated introns";
NW_021832122.1	Gnomon	exon	116232	116428	.	-	.	gene_id "LOC115228345"; db_xref "GeneID:115228345"; gbkey "ncRNA"; gene "LOC115228345"; ID ""; gene_name "LOC115228345"; transcript_id "XR_003883208.1"; product "uncharacterized LOC115228345"; exon_number "1"; model_evidence "Supporting evidence includes similarity to: 100% coverage of the annotated genomic feature by RNAseq alignments, including 1 sample with support for all annotated introns";
NW_021832122.1	Gnomon	gene	133883	134592	.	+	.	gene_id "LOC115228346"; db_xref "GeneID:115228346"; gbkey "Gene"; gene "LOC115228346"; gene_biotype "lncRNA"; ID ""; gene_name "LOC115228346";
NW_021832122.1	Gnomon	transcript	133883	134592	.	+	.	gene_id "LOC115228346"; ID "XR_003883209.1"; gene_name "LOC115228346"; transcript_id "XR_003883209.1";
NW_021832122.1	Gnomon	exon	133883	134016	.	+	.	gene_id "LOC115228346"; db_xref "GeneID:115228346"; gbkey "ncRNA"; gene "LOC115228346"; ID ""; gene_name "LOC115228346"; transcript_id "XR_003883209.1"; product "uncharacterized LOC115228346"; exon_number "1"; model_evidence "Supporting evidence includes similarity to: 100% coverage of the annotated genomic feature by RNAseq alignments, including 1 sample with support for all annotated introns";
NW_021832122.1	Gnomon	exon	134049	134214	.	+	.	gene_id "LOC115228346"; db_xref "GeneID:115228346"; gbkey "ncRNA"; gene "LOC115228346"; ID ""; gene_name "LOC115228346"; transcript_id "XR_003883209.1"; product "uncharacterized LOC115228346"; exon_number "2"; model_evidence "Supporting evidence includes similarity to: 100% coverage of the annotated genomic feature by RNAseq alignments, including 1 sample with support for all annotated introns";
NW_021832122.1	Gnomon	exon	134247	134592	.	+	.	gene_id "LOC115228346"; db_xref "GeneID:115228346"; gbkey "ncRNA"; gene "LOC115228346"; ID ""; gene_name "LOC115228346"; transcript_id "XR_003883209.1"; product "uncharacterized LOC115228346"; exon_number "3"; model_evidence "Supporting evidence includes similarity to: 100% coverage of the annotated genomic feature by RNAseq alignments, including 1 sample with support for all annotated introns";
NW_021832122.1	Gnomon	gene	8246	8668	.	-	.	gene_id "LOC115228347"; db_xref "GeneID:115228347"; gbkey "Gene"; gene "LOC115228347"; gene_biotype "protein_coding"; ID ""; gene_name "LOC115228347";
NW_021832122.1	Gnomon	transcript	8246	8668	.	-	.	gene_id "LOC115228347"; ID "XM_029798947.1"; gene_name "LOC115228347"; transcript_id "XM_029798947.1";
NW_021832122.1	Gnomon	CDS	8249	8668	.	-	0	gene_id "LOC115228347"; db_xref "GeneID:115228347"; gbkey "CDS"; gene "LOC115228347"; ID ""; gene_name "LOC115228347"; transcript_id "XM_029798947.1"; product "probable ribonuclease P protein subunit 3"; protein_id "XP_029654807.1"; exon_number "1";
NW_021832122.1	Gnomon	exon	8246	8668	.	-	.	gene_id "LOC115228347"; db_xref "GeneID:115228347"; gbkey "mRNA"; gene "LOC115228347"; ID ""; gene_name "LOC115228347"; transcript_id "XM_029798947.1"; product "probable ribonuclease P protein subunit 3"; exon_number "1"; model_evidence "Supporting evidence includes similarity to: 1 Protein";
NW_021832122.1	Gnomon	start_codon	8666	8668	.	-	0	gene_id "LOC115228347"; db_xref "GeneID:115228347"; gbkey "CDS"; gene "LOC115228347"; ID ""; gene_name "LOC115228347"; transcript_id "XM_029798947.1"; product "probable ribonuclease P protein subunit 3"; protein_id "XP_029654807.1"; exon_number "1";
NW_021832122.1	Gnomon	stop_codon	8246	8248	.	-	0	gene_id "LOC115228347"; db_xref "GeneID:115228347"; gbkey "CDS"; gene "LOC115228347"; ID ""; gene_name "LOC115228347"; transcript_id "XM_029798947.1"; product "probable ribonuclease P protein subunit 3"; protein_id "XP_029654807.1"; exon_number "1";
NW_021832122.1	Gnomon	gene	56480	58168	.	+	.	gene_id "LOC115228348"; db_xref "GeneID:115228348"; gbkey "Gene"; gene "LOC115228348"; gene_biotype "protein_coding"; ID ""; gene_name "LOC115228348";
NW_021832122.1	Gnomon	transcript	56480	58168	.	+	.	gene_id "LOC115228348"; ID "XM_029798949.1"; gene_name "LOC115228348"; transcript_id "XM_029798949.1";
NW_021832122.1	Gnomon	CDS	56480	56617	.	+	0	gene_id "LOC115228348"; db_xref "GeneID:115228348"; gbkey "CDS"; gene "LOC115228348"; ID ""; gene_name "LOC115228348"; transcript_id "XM_029798949.1"; product "39S ribosomal protein L16, mitochondrial-like"; protein_id "XP_029654809.1"; exon_number "1";
NW_021832122.1	Gnomon	CDS	57707	58165	.	+	0	gene_id "LOC115228348"; db_xref "GeneID:115228348"; gbkey "CDS"; gene "LOC115228348"; ID ""; gene_name "LOC115228348"; transcript_id "XM_029798949.1"; product "39S ribosomal protein L16, mitochondrial-like"; protein_id "XP_029654809.1"; exon_number "2";
NW_021832122.1	Gnomon	exon	56480	56617	.	+	.	gene_id "LOC115228348"; db_xref "GeneID:115228348"; gbkey "mRNA"; gene "LOC115228348"; ID ""; gene_name "LOC115228348"; transcript_id "XM_029798949.1"; product "39S ribosomal protein L16, mitochondrial-like"; exon_number "1"; model_evidence "Supporting evidence includes similarity to: 9 Proteins";
NW_021832122.1	Gnomon	exon	57707	58168	.	+	.	gene_id "LOC115228348"; db_xref "GeneID:115228348"; gbkey "mRNA"; gene "LOC115228348"; ID ""; gene_name "LOC115228348"; transcript_id "XM_029798949.1"; product "39S ribosomal protein L16, mitochondrial-like"; exon_number "2"; model_evidence "Supporting evidence includes similarity to: 9 Proteins";
NW_021832122.1	Gnomon	start_codon	56480	56482	.	+	0	gene_id "LOC115228348"; db_xref "GeneID:115228348"; gbkey "CDS"; gene "LOC115228348"; ID ""; gene_name "LOC115228348"; transcript_id "XM_029798949.1"; product "39S ribosomal protein L16, mitochondrial-like"; protein_id "XP_029654809.1"; exon_number "1";
NW_021832122.1	Gnomon	stop_codon	58166	58168	.	+	0	gene_id "LOC115228348"; db_xref "GeneID:115228348"; gbkey "CDS"; gene "LOC115228348"; ID ""; gene_name "LOC115228348"; transcript_id "XM_029798949.1"; product "39S ribosomal protein L16, mitochondrial-like"; protein_id "XP_029654809.1"; exon_number "2";
NW_021832122.1	Gnomon	gene	95147	95849	.	-	.	gene_id "LOC115228350"; db_xref "GeneID:115228350"; gbkey "Gene"; gene "LOC115228350"; gene_biotype "protein_coding"; ID ""; gene_name "LOC115228350";
NW_021832122.1	Gnomon	transcript	95147	95849	.	-	.	gene_id "LOC115228350"; ID "XM_029798950.1"; gene_name "LOC115228350"; transcript_id "XM_029798950.1";
NW_021832122.1	Gnomon	CDS	95150	95299	.	-	0	gene_id "LOC115228350"; db_xref "GeneID:115228350"; gbkey "CDS"; gene "LOC115228350"; ID ""; gene_name "LOC115228350"; transcript_id "XM_029798950.1"; product "probable 6-phosphogluconolactonase"; protein_id "XP_029654810.1"; exon_number "4";
NW_021832122.1	Gnomon	CDS	95334	95464	.	-	2	gene_id "LOC115228350"; db_xref "GeneID:115228350"; gbkey "CDS"; gene "LOC115228350"; ID ""; gene_name "LOC115228350"; transcript_id "XM_029798950.1"; product "probable 6-phosphogluconolactonase"; protein_id "XP_029654810.1"; exon_number "3";
NW_021832122.1	Gnomon	CDS	95500	95689	.	-	0	gene_id "LOC115228350"; db_xref "GeneID:115228350"; gbkey "CDS"; gene "LOC115228350"; ID ""; gene_name "LOC115228350"; transcript_id "XM_029798950.1"; product "probable 6-phosphogluconolactonase"; protein_id "XP_029654810.1"; exon_number "2";
NW_021832122.1	Gnomon	exon	95147	95299	.	-	.	gene_id "LOC115228350"; db_xref "GeneID:115228350"; gbkey "mRNA"; gene "LOC115228350"; ID ""; gene_name "LOC115228350"; transcript_id "XM_029798950.1"; product "probable 6-phosphogluconolactonase"; exon_number "4"; model_evidence "Supporting evidence includes similarity to: 2 Proteins, and 92% coverage of the annotated genomic feature by RNAseq alignments";
NW_021832122.1	Gnomon	exon	95334	95464	.	-	.	gene_id "LOC115228350"; db_xref "GeneID:115228350"; gbkey "mRNA"; gene "LOC115228350"; ID ""; gene_name "LOC115228350"; transcript_id "XM_029798950.1"; product "probable 6-phosphogluconolactonase"; exon_number "3"; model_evidence "Supporting evidence includes similarity to: 2 Proteins, and 92% coverage of the annotated genomic feature by RNAseq alignments";
NW_021832122.1	Gnomon	exon	95500	95706	.	-	.	gene_id "LOC115228350"; db_xref "GeneID:115228350"; gbkey "mRNA"; gene "LOC115228350"; ID ""; gene_name "LOC115228350"; transcript_id "XM_029798950.1"; product "probable 6-phosphogluconolactonase"; exon_number "2"; model_evidence "Supporting evidence includes similarity to: 2 Proteins, and 92% coverage of the annotated genomic feature by RNAseq alignments";
NW_021832122.1	Gnomon	exon	95741	95849	.	-	.	gene_id "LOC115228350"; db_xref "GeneID:115228350"; gbkey "mRNA"; gene "LOC115228350"; ID ""; gene_name "LOC115228350"; transcript_id "XM_029798950.1"; product "probable 6-phosphogluconolactonase"; exon_number "1"; model_evidence "Supporting evidence includes similarity to: 2 Proteins, and 92% coverage of the annotated genomic feature by RNAseq alignments";
NW_021832122.1	Gnomon	start_codon	95687	95689	.	-	0	gene_id "LOC115228350"; db_xref "GeneID:115228350"; gbkey "CDS"; gene "LOC115228350"; ID ""; gene_name "LOC115228350"; transcript_id "XM_029798950.1"; product "probable 6-phosphogluconolactonase"; protein_id "XP_029654810.1"; exon_number "2";
NW_021832122.1	Gnomon	stop_codon	95147	95149	.	-	0	gene_id "LOC115228350"; db_xref "GeneID:115228350"; gbkey "CDS"; gene "LOC115228350"; ID ""; gene_name "LOC115228350"; transcript_id "XM_029798950.1"; product "probable 6-phosphogluconolactonase"; protein_id "XP_029654810.1"; exon_number "4";
NW_021832122.1	Gnomon	gene	95859	98138	.	-	.	gene_id "LOC115228351"; db_xref "GeneID:115228351"; gbkey "Gene"; gene "LOC115228351"; gene_biotype "protein_coding"; ID ""; gene_name "LOC115228351";
NW_021832122.1	Gnomon	transcript	95859	98138	.	-	.	gene_id "LOC115228351"; ID "XM_029798951.1"; gene_name "LOC115228351"; transcript_id "XM_029798951.1";
NW_021832122.1	Gnomon	CDS	95862	95877	.	-	1	gene_id "LOC115228351"; db_xref "GeneID:115228351"; gbkey "CDS"; gene "LOC115228351"; ID ""; gene_name "LOC115228351"; transcript_id "XM_029798951.1"; product "uncharacterized protein LOC115228351"; protein_id "XP_029654811.1"; exon_number "5";
NW_021832122.1	Gnomon	CDS	96625	96707	.	-	0	gene_id "LOC115228351"; db_xref "GeneID:115228351"; gbkey "CDS"; gene "LOC115228351"; ID ""; gene_name "LOC115228351"; transcript_id "XM_029798951.1"; product "uncharacterized protein LOC115228351"; protein_id "XP_029654811.1"; exon_number "4";
NW_021832122.1	Gnomon	CDS	97113	97244	.	-	0	gene_id "LOC115228351"; db_xref "GeneID:115228351"; gbkey "CDS"; gene "LOC115228351"; ID ""; gene_name "LOC115228351"; transcript_id "XM_029798951.1"; product "uncharacterized protein LOC115228351"; protein_id "XP_029654811.1"; exon_number "3";
NW_021832122.1	Gnomon	CDS	97404	97602	.	-	1	gene_id "LOC115228351"; db_xref "GeneID:115228351"; gbkey "CDS"; gene "LOC115228351"; ID ""; gene_name "LOC115228351"; transcript_id "XM_029798951.1"; product "uncharacterized protein LOC115228351"; protein_id "XP_029654811.1"; exon_number "2";
NW_021832122.1	Gnomon	CDS	97634	98076	.	-	0	gene_id "LOC115228351"; db_xref "GeneID:115228351"; gbkey "CDS"; gene "LOC115228351"; ID ""; gene_name "LOC115228351"; transcript_id "XM_029798951.1"; product "uncharacterized protein LOC115228351"; protein_id "XP_029654811.1"; exon_number "1";
NW_021832122.1	Gnomon	exon	95859	95877	.	-	.	gene_id "LOC115228351"; db_xref "GeneID:115228351"; gbkey "mRNA"; gene "LOC115228351"; ID ""; gene_name "LOC115228351"; transcript_id "XM_029798951.1"; product "uncharacterized LOC115228351"; exon_number "5"; model_evidence "Supporting evidence includes similarity to: 57% coverage of the annotated genomic feature by RNAseq alignments";
NW_021832122.1	Gnomon	exon	96625	96707	.	-	.	gene_id "LOC115228351"; db_xref "GeneID:115228351"; gbkey "mRNA"; gene "LOC115228351"; ID ""; gene_name "LOC115228351"; transcript_id "XM_029798951.1"; product "uncharacterized LOC115228351"; exon_number "4"; model_evidence "Supporting evidence includes similarity to: 57% coverage of the annotated genomic feature by RNAseq alignments";
NW_021832122.1	Gnomon	exon	97113	97244	.	-	.	gene_id "LOC115228351"; db_xref "GeneID:115228351"; gbkey "mRNA"; gene "LOC115228351"; ID ""; gene_name "LOC115228351"; transcript_id "XM_029798951.1"; product "uncharacterized LOC115228351"; exon_number "3"; model_evidence "Supporting evidence includes similarity to: 57% coverage of the annotated genomic feature by RNAseq alignments";
NW_021832122.1	Gnomon	exon	97404	97602	.	-	.	gene_id "LOC115228351"; db_xref "GeneID:115228351"; gbkey "mRNA"; gene "LOC115228351"; ID ""; gene_name "LOC115228351"; transcript_id "XM_029798951.1"; product "uncharacterized LOC115228351"; exon_number "2"; model_evidence "Supporting evidence includes similarity to: 57% coverage of the annotated genomic feature by RNAseq alignments";
NW_021832122.1	Gnomon	exon	97634	98138	.	-	.	gene_id "LOC115228351"; db_xref "GeneID:115228351"; gbkey "mRNA"; gene "LOC115228351"; ID ""; gene_name "LOC115228351"; transcript_id "XM_029798951.1"; product "uncharacterized LOC115228351"; exon_number "1"; model_evidence "Supporting evidence includes similarity to: 57% coverage of the annotated genomic feature by RNAseq alignments";
NW_021832122.1	Gnomon	start_codon	98074	98076	.	-	0	gene_id "LOC115228351"; db_xref "GeneID:115228351"; gbkey "CDS"; gene "LOC115228351"; ID ""; gene_name "LOC115228351"; transcript_id "XM_029798951.1"; product "uncharacterized protein LOC115228351"; protein_id "XP_029654811.1"; exon_number "1";
NW_021832122.1	Gnomon	stop_codon	95859	95861	.	-	0	gene_id "LOC115228351"; db_xref "GeneID:115228351"; gbkey "CDS"; gene "LOC115228351"; ID ""; gene_name "LOC115228351"; transcript_id "XM_029798951.1"; product "uncharacterized protein LOC115228351"; protein_id "XP_029654811.1"; exon_number "5";
NW_021832122.1	Gnomon	gene	131318	131947	.	+	.	gene_id "LOC115228353"; db_xref "GeneID:115228353"; gbkey "Gene"; gene "LOC115228353"; gene_biotype "protein_coding"; ID ""; gene_name "LOC115228353";
NW_021832122.1	Gnomon	transcript	131318	131947	.	+	.	gene_id "LOC115228353"; ID "XM_036498918.1"; gene_name "LOC115228353"; transcript_id "XM_036498918.1";
NW_021832122.1	Gnomon	CDS	131318	131944	.	+	0	gene_id "LOC115228353"; db_xref "GeneID:115228353"; gbkey "CDS"; gene "LOC115228353"; ID ""; gene_name "LOC115228353"; transcript_id "XM_036498918.1"; product "serine palmitoyltransferase 3-like"; protein_id "XP_036354811.1"; exon_number "1";
NW_021832122.1	Gnomon	exon	131318	131947	.	+	.	gene_id "LOC115228353"; db_xref "GeneID:115228353"; gbkey "mRNA"; gene "LOC115228353"; ID ""; gene_name "LOC115228353"; transcript_id "XM_036498918.1"; product "serine palmitoyltransferase 3-like"; exon_number "1"; model_evidence "Supporting evidence includes similarity to: 34 Proteins";
NW_021832122.1	Gnomon	start_codon	131318	131320	.	+	0	gene_id "LOC115228353"; db_xref "GeneID:115228353"; gbkey "CDS"; gene "LOC115228353"; ID ""; gene_name "LOC115228353"; transcript_id "XM_036498918.1"; product "serine palmitoyltransferase 3-like"; protein_id "XP_036354811.1"; exon_number "1";
NW_021832122.1	Gnomon	stop_codon	131945	131947	.	+	0	gene_id "LOC115228353"; db_xref "GeneID:115228353"; gbkey "CDS"; gene "LOC115228353"; ID ""; gene_name "LOC115228353"; transcript_id "XM_036498918.1"; product "serine palmitoyltransferase 3-like"; protein_id "XP_036354811.1"; exon_number "1";
NW_021832123.1	Gnomon	gene	58061	58608	.	+	.	gene_id "LOC115228354"; db_xref "GeneID:115228354"; gbkey "Gene"; gene "LOC115228354"; gene_biotype "protein_coding"; ID ""; gene_name "LOC115228354";
NW_021832123.1	Gnomon	transcript	58061	58608	.	+	.	gene_id "LOC115228354"; ID "XM_029798952.1"; gene_name "LOC115228354"; transcript_id "XM_029798952.1";
NW_021832123.1	Gnomon	CDS	58064	58552	.	+	0	gene_id "LOC115228354"; db_xref "GeneID:115228354"; gbkey "CDS"; gene "LOC115228354"; ID ""; gene_name "LOC115228354"; transcript_id "XM_029798952.1"; product "chaperone protein DnaJ-like"; protein_id "XP_029654812.1"; exon_number "1";
NW_021832123.1	Gnomon	exon	58061	58608	.	+	.	gene_id "LOC115228354"; db_xref "GeneID:115228354"; gbkey "mRNA"; gene "LOC115228354"; ID ""; gene_name "LOC115228354"; transcript_id "XM_029798952.1"; product "chaperone protein DnaJ-like"; exon_number "1"; model_evidence "Supporting evidence includes similarity to: 1 Protein, and 100% coverage of the annotated genomic feature by RNAseq alignments";
NW_021832123.1	Gnomon	start_codon	58064	58066	.	+	0	gene_id "LOC115228354"; db_xref "GeneID:115228354"; gbkey "CDS"; gene "LOC115228354"; ID ""; gene_name "LOC115228354"; transcript_id "XM_029798952.1"; product "chaperone protein DnaJ-like"; protein_id "XP_029654812.1"; exon_number "1";
NW_021832123.1	Gnomon	stop_codon	58553	58555	.	+	0	gene_id "LOC115228354"; db_xref "GeneID:115228354"; gbkey "CDS"; gene "LOC115228354"; ID ""; gene_name "LOC115228354"; transcript_id "XM_029798952.1"; product "chaperone protein DnaJ-like"; protein_id "XP_029654812.1"; exon_number "1";
NW_021832123.1	Gnomon	gene	108197	109565	.	+	.	gene_id "LOC115228355"; db_xref "GeneID:115228355"; gbkey "Gene"; gene "LOC115228355"; gene_biotype "protein_coding"; ID ""; gene_name "LOC115228355";
NW_021832123.1	Gnomon	transcript	108197	109565	.	+	.	gene_id "LOC115228355"; ID "XM_029798953.2"; gene_name "LOC115228355"; transcript_id "XM_029798953.2";
NW_021832123.1	Gnomon	CDS	108215	108305	.	+	0	gene_id "LOC115228355"; db_xref "GeneID:115228355"; gbkey "CDS"; gene "LOC115228355"; ID ""; gene_name "LOC115228355"; transcript_id "XM_029798953.2"; product "uncharacterized protein LOC115228355"; protein_id "XP_029654813.1"; exon_number "1";
NW_021832123.1	Gnomon	CDS	108413	108556	.	+	2	gene_id "LOC115228355"; db_xref "GeneID:115228355"; gbkey "CDS"; gene "LOC115228355"; ID ""; gene_name "LOC115228355"; transcript_id "XM_029798953.2"; product "uncharacterized protein LOC115228355"; protein_id "XP_029654813.1"; exon_number "2";
NW_021832123.1	Gnomon	CDS	108587	108798	.	+	2	gene_id "LOC115228355"; db_xref "GeneID:115228355"; gbkey "CDS"; gene "LOC115228355"; ID ""; gene_name "LOC115228355"; transcript_id "XM_029798953.2"; product "uncharacterized protein LOC115228355"; protein_id "XP_029654813.1"; exon_number "3";
NW_021832123.1	Gnomon	exon	108197	108305	.	+	.	gene_id "LOC115228355"; db_xref "GeneID:115228355"; gbkey "mRNA"; gene "LOC115228355"; ID ""; gene_name "LOC115228355"; transcript_id "XM_029798953.2"; product "uncharacterized LOC115228355"; exon_number "1"; model_evidence "Supporting evidence includes similarity to: 100% coverage of the annotated genomic feature by RNAseq alignments, including 1 sample with support for all annotated introns";
NW_021832123.1	Gnomon	exon	108413	108556	.	+	.	gene_id "LOC115228355"; db_xref "GeneID:115228355"; gbkey "mRNA"; gene "LOC115228355"; ID ""; gene_name "LOC115228355"; transcript_id "XM_029798953.2"; product "uncharacterized LOC115228355"; exon_number "2"; model_evidence "Supporting evidence includes similarity to: 100% coverage of the annotated genomic feature by RNAseq alignments, including 1 sample with support for all annotated introns";
NW_021832123.1	Gnomon	exon	108587	109565	.	+	.	gene_id "LOC115228355"; db_xref "GeneID:115228355"; gbkey "mRNA"; gene "LOC115228355"; ID ""; gene_name "LOC115228355"; transcript_id "XM_029798953.2"; product "uncharacterized LOC115228355"; exon_number "3"; model_evidence "Supporting evidence includes similarity to: 100% coverage of the annotated genomic feature by RNAseq alignments, including 1 sample with support for all annotated introns";
NW_021832123.1	Gnomon	start_codon	108215	108217	.	+	0	gene_id "LOC115228355"; db_xref "GeneID:115228355"; gbkey "CDS"; gene "LOC115228355"; ID ""; gene_name "LOC115228355"; transcript_id "XM_029798953.2"; product "uncharacterized protein LOC115228355"; protein_id "XP_029654813.1"; exon_number "1";
NW_021832123.1	Gnomon	stop_codon	108799	108801	.	+	0	gene_id "LOC115228355"; db_xref "GeneID:115228355"; gbkey "CDS"; gene "LOC115228355"; ID ""; gene_name "LOC115228355"; transcript_id "XM_029798953.2"; product "uncharacterized protein LOC115228355"; protein_id "XP_029654813.1"; exon_number "3";
NW_021832123.1	Gnomon	gene	1430	4615	.	-	.	gene_id "LOC115228356"; db_xref "GeneID:115228356"; gbkey "Gene"; gene "LOC115228356"; gene_biotype "protein_coding"; ID ""; gene_name "LOC115228356";
NW_021832123.1	Gnomon	transcript	1430	4615	.	-	.	gene_id "LOC115228356"; ID "XM_029798955.1"; gene_name "LOC115228356"; transcript_id "XM_029798955.1";
NW_021832123.1	Gnomon	CDS	1433	4615	.	-	0	gene_id "LOC115228356"; db_xref "GeneID:115228356"; gbkey "CDS"; gene "LOC115228356"; ID ""; gene_name "LOC115228356"; transcript_id "XM_029798955.1"; product "phosphoinositide 3-kinase regulatory subunit 4-like"; protein_id "XP_029654815.1"; exon_number "1";
NW_021832123.1	Gnomon	exon	1430	4615	.	-	.	gene_id "LOC115228356"; db_xref "GeneID:115228356"; gbkey "mRNA"; gene "LOC115228356"; ID ""; gene_name "LOC115228356"; transcript_id "XM_029798955.1"; product "phosphoinositide 3-kinase regulatory subunit 4-like"; exon_number "1"; model_evidence "Supporting evidence includes similarity to: 2 Proteins";
NW_021832123.1	Gnomon	start_codon	4613	4615	.	-	0	gene_id "LOC115228356"; db_xref "GeneID:115228356"; gbkey "CDS"; gene "LOC115228356"; ID ""; gene_name "LOC115228356"; transcript_id "XM_029798955.1"; product "phosphoinositide 3-kinase regulatory subunit 4-like"; protein_id "XP_029654815.1"; exon_number "1";
NW_021832123.1	Gnomon	stop_codon	1430	1432	.	-	0	gene_id "LOC115228356"; db_xref "GeneID:115228356"; gbkey "CDS"; gene "LOC115228356"; ID ""; gene_name "LOC115228356"; transcript_id "XM_029798955.1"; product "phosphoinositide 3-kinase regulatory subunit 4-like"; protein_id "XP_029654815.1"; exon_number "1";
NW_021832123.1	Gnomon	gene	121459	125849	.	-	.	gene_id "LOC115228357"; db_xref "GeneID:115228357"; gbkey "Gene"; gene "LOC115228357"; gene_biotype "protein_coding"; ID ""; gene_name "LOC115228357";
NW_021832123.1	Gnomon~FLAMseq	transcript	121459	125849	.	-	.	gene_id "LOC115228357"; ID "XM_029798956.1"; gene_name "LOC115228357"; transcript_id "FLAMseq_ext~XM_029798956.1"; three_prime_ext "3331";
NW_021832123.1	Gnomon~FLAMseq	exon	124790	124897	.	-	.	gene_id "LOC115228357"; db_xref "GeneID:115228357"; gbkey "mRNA"; gene "LOC115228357"; ID ""; gene_name "LOC115228357"; transcript_id "FLAMseq_ext~XM_029798956.1"; product "uncharacterized LOC115228357, transcript variant X1"; exon_number "4"; model_evidence "Supporting evidence includes similarity to: 100% coverage of the annotated genomic feature by RNAseq alignments, including 1 sample with support for all annotated introns";
NW_021832123.1	Gnomon~FLAMseq	exon	124930	125555	.	-	.	gene_id "LOC115228357"; db_xref "GeneID:115228357"; gbkey "mRNA"; gene "LOC115228357"; ID ""; gene_name "LOC115228357"; transcript_id "FLAMseq_ext~XM_029798956.1"; product "uncharacterized LOC115228357, transcript variant X1"; exon_number "3"; model_evidence "Supporting evidence includes similarity to: 100% coverage of the annotated genomic feature by RNAseq alignments, including 1 sample with support for all annotated introns";
NW_021832123.1	Gnomon~FLAMseq	exon	125606	125724	.	-	.	gene_id "LOC115228357"; db_xref "GeneID:115228357"; gbkey "mRNA"; gene "LOC115228357"; ID ""; gene_name "LOC115228357"; transcript_id "FLAMseq_ext~XM_029798956.1"; product "uncharacterized LOC115228357, transcript variant X1"; exon_number "2"; model_evidence "Supporting evidence includes similarity to: 100% coverage of the annotated genomic feature by RNAseq alignments, including 1 sample with support for all annotated introns";
NW_021832123.1	Gnomon~FLAMseq	exon	125781	125849	.	-	.	gene_id "LOC115228357"; db_xref "GeneID:115228357"; gbkey "mRNA"; gene "LOC115228357"; ID ""; gene_name "LOC115228357"; transcript_id "FLAMseq_ext~XM_029798956.1"; product "uncharacterized LOC115228357, transcript variant X1"; exon_number "1"; model_evidence "Supporting evidence includes similarity to: 100% coverage of the annotated genomic feature by RNAseq alignments, including 1 sample with support for all annotated introns";
NW_021832123.1	Gnomon~FLAMseq	exon	121459	124897	.	-	.	gene_id "LOC115228357"; db_xref "GeneID:115228357"; gbkey "mRNA"; gene "LOC115228357"; ID ""; gene_name "LOC115228357"; transcript_id "FLAMseq_ext~XM_029798956.1"; product "uncharacterized LOC115228357"; exon_number "4"; model_evidence "Supporting evidence includes similarity to: 100% coverage of the annotated genomic feature by RNAseq alignments"; three_prime_ext "3331";
NW_021832123.1	Gnomon	transcript	124790	125849	.	-	.	gene_id "LOC115228357"; ID "XM_029798956.1"; gene_name "LOC115228357"; transcript_id "XM_029798956.1";
NW_021832123.1	Gnomon	CDS	124808	124897	.	-	0	gene_id "LOC115228357"; db_xref "GeneID:115228357"; gbkey "CDS"; gene "LOC115228357"; ID ""; gene_name "LOC115228357"; transcript_id "XM_029798956.1"; product "uncharacterized protein LOC115228357 isoform X1"; protein_id "XP_029654816.1"; exon_number "4";
NW_021832123.1	Gnomon	CDS	124930	125555	.	-	2	gene_id "LOC115228357"; db_xref "GeneID:115228357"; gbkey "CDS"; gene "LOC115228357"; ID ""; gene_name "LOC115228357"; transcript_id "XM_029798956.1"; product "uncharacterized protein LOC115228357 isoform X1"; protein_id "XP_029654816.1"; exon_number "3";
NW_021832123.1	Gnomon	CDS	125606	125724	.	-	1	gene_id "LOC115228357"; db_xref "GeneID:115228357"; gbkey "CDS"; gene "LOC115228357"; ID ""; gene_name "LOC115228357"; transcript_id "XM_029798956.1"; product "uncharacterized protein LOC115228357 isoform X1"; protein_id "XP_029654816.1"; exon_number "2";
NW_021832123.1	Gnomon	CDS	125781	125821	.	-	0	gene_id "LOC115228357"; db_xref "GeneID:115228357"; gbkey "CDS"; gene "LOC115228357"; ID ""; gene_name "LOC115228357"; transcript_id "XM_029798956.1"; product "uncharacterized protein LOC115228357 isoform X1"; protein_id "XP_029654816.1"; exon_number "1";
NW_021832123.1	Gnomon	exon	124790	124897	.	-	.	gene_id "LOC115228357"; db_xref "GeneID:115228357"; gbkey "mRNA"; gene "LOC115228357"; ID ""; gene_name "LOC115228357"; transcript_id "XM_029798956.1"; product "uncharacterized LOC115228357, transcript variant X1"; exon_number "4"; model_evidence "Supporting evidence includes similarity to: 100% coverage of the annotated genomic feature by RNAseq alignments, including 1 sample with support for all annotated introns";
NW_021832123.1	Gnomon	exon	124930	125555	.	-	.	gene_id "LOC115228357"; db_xref "GeneID:115228357"; gbkey "mRNA"; gene "LOC115228357"; ID ""; gene_name "LOC115228357"; transcript_id "XM_029798956.1"; product "uncharacterized LOC115228357, transcript variant X1"; exon_number "3"; model_evidence "Supporting evidence includes similarity to: 100% coverage of the annotated genomic feature by RNAseq alignments, including 1 sample with support for all annotated introns";
NW_021832123.1	Gnomon	exon	125606	125724	.	-	.	gene_id "LOC115228357"; db_xref "GeneID:115228357"; gbkey "mRNA"; gene "LOC115228357"; ID ""; gene_name "LOC115228357"; transcript_id "XM_029798956.1"; product "uncharacterized LOC115228357, transcript variant X1"; exon_number "2"; model_evidence "Supporting evidence includes similarity to: 100% coverage of the annotated genomic feature by RNAseq alignments, including 1 sample with support for all annotated introns";
NW_021832123.1	Gnomon	exon	125781	125849	.	-	.	gene_id "LOC115228357"; db_xref "GeneID:115228357"; gbkey "mRNA"; gene "LOC115228357"; ID ""; gene_name "LOC115228357"; transcript_id "XM_029798956.1"; product "uncharacterized LOC115228357, transcript variant X1"; exon_number "1"; model_evidence "Supporting evidence includes similarity to: 100% coverage of the annotated genomic feature by RNAseq alignments, including 1 sample with support for all annotated introns";
NW_021832123.1	Gnomon	start_codon	125819	125821	.	-	0	gene_id "LOC115228357"; db_xref "GeneID:115228357"; gbkey "CDS"; gene "LOC115228357"; ID ""; gene_name "LOC115228357"; transcript_id "XM_029798956.1"; product "uncharacterized protein LOC115228357 isoform X1"; protein_id "XP_029654816.1"; exon_number "1";
NW_021832123.1	Gnomon	stop_codon	124805	124807	.	-	0	gene_id "LOC115228357"; db_xref "GeneID:115228357"; gbkey "CDS"; gene "LOC115228357"; ID ""; gene_name "LOC115228357"; transcript_id "XM_029798956.1"; product "uncharacterized protein LOC115228357 isoform X1"; protein_id "XP_029654816.1"; exon_number "4";
NW_021832123.1	Gnomon	transcript	124790	125849	.	-	.	gene_id "LOC115228357"; ID "XM_029798957.1"; gene_name "LOC115228357"; transcript_id "XM_029798957.1";
NW_021832123.1	Gnomon	CDS	124808	124897	.	-	0	gene_id "LOC115228357"; db_xref "GeneID:115228357"; gbkey "CDS"; gene "LOC115228357"; ID ""; gene_name "LOC115228357"; transcript_id "XM_029798957.1"; product "uncharacterized protein LOC115228357 isoform X2"; protein_id "XP_029654817.1"; exon_number "4";
NW_021832123.1	Gnomon	CDS	124930	125552	.	-	2	gene_id "LOC115228357"; db_xref "GeneID:115228357"; gbkey "CDS"; gene "LOC115228357"; ID ""; gene_name "LOC115228357"; transcript_id "XM_029798957.1"; product "uncharacterized protein LOC115228357 isoform X2"; protein_id "XP_029654817.1"; exon_number "3";
NW_021832123.1	Gnomon	CDS	125606	125724	.	-	1	gene_id "LOC115228357"; db_xref "GeneID:115228357"; gbkey "CDS"; gene "LOC115228357"; ID ""; gene_name "LOC115228357"; transcript_id "XM_029798957.1"; product "uncharacterized protein LOC115228357 isoform X2"; protein_id "XP_029654817.1"; exon_number "2";
NW_021832123.1	Gnomon	CDS	125781	125821	.	-	0	gene_id "LOC115228357"; db_xref "GeneID:115228357"; gbkey "CDS"; gene "LOC115228357"; ID ""; gene_name "LOC115228357"; transcript_id "XM_029798957.1"; product "uncharacterized protein LOC115228357 isoform X2"; protein_id "XP_029654817.1"; exon_number "1";
NW_021832123.1	Gnomon	exon	124790	124897	.	-	.	gene_id "LOC115228357"; db_xref "GeneID:115228357"; gbkey "mRNA"; gene "LOC115228357"; ID ""; gene_name "LOC115228357"; transcript_id "XM_029798957.1"; product "uncharacterized LOC115228357, transcript variant X2"; exon_number "4"; model_evidence "Supporting evidence includes similarity to: 100% coverage of the annotated genomic feature by RNAseq alignments, including 1 sample with support for all annotated introns";
NW_021832123.1	Gnomon	exon	124930	125552	.	-	.	gene_id "LOC115228357"; db_xref "GeneID:115228357"; gbkey "mRNA"; gene "LOC115228357"; ID ""; gene_name "LOC115228357"; transcript_id "XM_029798957.1"; product "uncharacterized LOC115228357, transcript variant X2"; exon_number "3"; model_evidence "Supporting evidence includes similarity to: 100% coverage of the annotated genomic feature by RNAseq alignments, including 1 sample with support for all annotated introns";
NW_021832123.1	Gnomon	exon	125606	125724	.	-	.	gene_id "LOC115228357"; db_xref "GeneID:115228357"; gbkey "mRNA"; gene "LOC115228357"; ID ""; gene_name "LOC115228357"; transcript_id "XM_029798957.1"; product "uncharacterized LOC115228357, transcript variant X2"; exon_number "2"; model_evidence "Supporting evidence includes similarity to: 100% coverage of the annotated genomic feature by RNAseq alignments, including 1 sample with support for all annotated introns";
NW_021832123.1	Gnomon	exon	125781	125849	.	-	.	gene_id "LOC115228357"; db_xref "GeneID:115228357"; gbkey "mRNA"; gene "LOC115228357"; ID ""; gene_name "LOC115228357"; transcript_id "XM_029798957.1"; product "uncharacterized LOC115228357, transcript variant X2"; exon_number "1"; model_evidence "Supporting evidence includes similarity to: 100% coverage of the annotated genomic feature by RNAseq alignments, including 1 sample with support for all annotated introns";
NW_021832123.1	Gnomon	start_codon	125819	125821	.	-	0	gene_id "LOC115228357"; db_xref "GeneID:115228357"; gbkey "CDS"; gene "LOC115228357"; ID ""; gene_name "LOC115228357"; transcript_id "XM_029798957.1"; product "uncharacterized protein LOC115228357 isoform X2"; protein_id "XP_029654817.1"; exon_number "1";
NW_021832123.1	Gnomon	stop_codon	124805	124807	.	-	0	gene_id "LOC115228357"; db_xref "GeneID:115228357"; gbkey "CDS"; gene "LOC115228357"; ID ""; gene_name "LOC115228357"; transcript_id "XM_029798957.1"; product "uncharacterized protein LOC115228357 isoform X2"; protein_id "XP_029654817.1"; exon_number "4";
NW_021832123.1	Gnomon	gene	8244	15829	.	-	.	gene_id "LOC115228358"; db_xref "GeneID:115228358"; gbkey "Gene"; gene "LOC115228358"; gene_biotype "protein_coding"; ID ""; gene_name "LOC115228358";
NW_021832123.1	Gnomon~FLAMseq	transcript	8244	15829	.	-	.	gene_id "LOC115228358"; ID "XM_029798958.1"; gene_name "LOC115228358"; transcript_id "FLAMseq_ext~XM_029798958.1"; three_prime_ext "6818";
NW_021832123.1	Gnomon~FLAMseq	exon	15062	15829	.	-	.	gene_id "LOC115228358"; db_xref "GeneID:115228358"; gbkey "mRNA"; gene "LOC115228358"; ID ""; gene_name "LOC115228358"; transcript_id "FLAMseq_ext~XM_029798958.1"; product "phosphopantothenate--cysteine ligase-like"; exon_number "1"; model_evidence "Supporting evidence includes similarity to: 2 Proteins, and 31% coverage of the annotated genomic feature by RNAseq alignments";
NW_021832123.1	Gnomon~FLAMseq	exon	8244	15829	.	-	.	gene_id "LOC115228358"; db_xref "GeneID:115228358"; gbkey "mRNA"; gene "LOC115228358"; ID ""; gene_name "LOC115228358"; transcript_id "FLAMseq_ext~XM_029798958.1"; product ""; exon_number "1"; model_evidence "Supporting evidence includes similarity to: 2 Proteins"; three_prime_ext "6818";
NW_021832123.1	Gnomon	transcript	15062	15829	.	-	.	gene_id "LOC115228358"; ID "XM_029798958.1"; gene_name "LOC115228358"; transcript_id "XM_029798958.1";
NW_021832123.1	Gnomon	CDS	15065	15829	.	-	0	gene_id "LOC115228358"; db_xref "GeneID:115228358"; gbkey "CDS"; gene "LOC115228358"; ID ""; gene_name "LOC115228358"; transcript_id "XM_029798958.1"; product "phosphopantothenate--cysteine ligase-like"; protein_id "XP_029654818.1"; exon_number "1";
NW_021832123.1	Gnomon	exon	15062	15829	.	-	.	gene_id "LOC115228358"; db_xref "GeneID:115228358"; gbkey "mRNA"; gene "LOC115228358"; ID ""; gene_name "LOC115228358"; transcript_id "XM_029798958.1"; product "phosphopantothenate--cysteine ligase-like"; exon_number "1"; model_evidence "Supporting evidence includes similarity to: 2 Proteins, and 31% coverage of the annotated genomic feature by RNAseq alignments";
NW_021832123.1	Gnomon	start_codon	15827	15829	.	-	0	gene_id "LOC115228358"; db_xref "GeneID:115228358"; gbkey "CDS"; gene "LOC115228358"; ID ""; gene_name "LOC115228358"; transcript_id "XM_029798958.1"; product "phosphopantothenate--cysteine ligase-like"; protein_id "XP_029654818.1"; exon_number "1";
NW_021832123.1	Gnomon	stop_codon	15062	15064	.	-	0	gene_id "LOC115228358"; db_xref "GeneID:115228358"; gbkey "CDS"; gene "LOC115228358"; ID ""; gene_name "LOC115228358"; transcript_id "XM_029798958.1"; product "phosphopantothenate--cysteine ligase-like"; protein_id "XP_029654818.1"; exon_number "1";
NW_021832123.1	Gnomon	gene	17410	18169	.	+	.	gene_id "LOC115228359"; db_xref "GeneID:115228359"; gbkey "Gene"; gene "LOC115228359"; gene_biotype "protein_coding"; ID ""; gene_name "LOC115228359";
NW_021832123.1	Gnomon	transcript	17410	18169	.	+	.	gene_id "LOC115228359"; ID "XM_029798959.1"; gene_name "LOC115228359"; transcript_id "XM_029798959.1";
NW_021832123.1	Gnomon	CDS	17474	17483	.	+	0	gene_id "LOC115228359"; db_xref "GeneID:115228359"; gbkey "CDS"; gene "LOC115228359"; ID ""; gene_name "LOC115228359"; transcript_id "XM_029798959.1"; product "uncharacterized protein LOC115228359"; protein_id "XP_029654819.1"; exon_number "1";
NW_021832123.1	Gnomon	CDS	17514	18166	.	+	2	gene_id "LOC115228359"; db_xref "GeneID:115228359"; gbkey "CDS"; gene "LOC115228359"; ID ""; gene_name "LOC115228359"; transcript_id "XM_029798959.1"; product "uncharacterized protein LOC115228359"; protein_id "XP_029654819.1"; exon_number "2";
NW_021832123.1	Gnomon	exon	17410	17483	.	+	.	gene_id "LOC115228359"; db_xref "GeneID:115228359"; gbkey "mRNA"; gene "LOC115228359"; ID ""; gene_name "LOC115228359"; transcript_id "XM_029798959.1"; product "uncharacterized LOC115228359"; exon_number "1"; model_evidence "Supporting evidence includes similarity to: 96% coverage of the annotated genomic feature by RNAseq alignments, including 1 sample with support for all annotated introns";
NW_021832123.1	Gnomon	exon	17514	18169	.	+	.	gene_id "LOC115228359"; db_xref "GeneID:115228359"; gbkey "mRNA"; gene "LOC115228359"; ID ""; gene_name "LOC115228359"; transcript_id "XM_029798959.1"; product "uncharacterized LOC115228359"; exon_number "2"; model_evidence "Supporting evidence includes similarity to: 96% coverage of the annotated genomic feature by RNAseq alignments, including 1 sample with support for all annotated introns";
NW_021832123.1	Gnomon	start_codon	17474	17476	.	+	0	gene_id "LOC115228359"; db_xref "GeneID:115228359"; gbkey "CDS"; gene "LOC115228359"; ID ""; gene_name "LOC115228359"; transcript_id "XM_029798959.1"; product "uncharacterized protein LOC115228359"; protein_id "XP_029654819.1"; exon_number "1";
NW_021832123.1	Gnomon	stop_codon	18167	18169	.	+	0	gene_id "LOC115228359"; db_xref "GeneID:115228359"; gbkey "CDS"; gene "LOC115228359"; ID ""; gene_name "LOC115228359"; transcript_id "XM_029798959.1"; product "uncharacterized protein LOC115228359"; protein_id "XP_029654819.1"; exon_number "2";
NW_021832123.1	Gnomon	gene	26834	28042	.	+	.	gene_id "LOC115228360"; db_xref "GeneID:115228360"; gbkey "Gene"; gene "LOC115228360"; gene_biotype "protein_coding"; ID ""; gene_name "LOC115228360";
NW_021832123.1	Gnomon	transcript	26834	28042	.	+	.	gene_id "LOC115228360"; ID "XM_029798960.2"; gene_name "LOC115228360"; transcript_id "XM_029798960.2";
NW_021832123.1	Gnomon	CDS	27056	28018	.	+	0	gene_id "LOC115228360"; db_xref "GeneID:115228360"; gbkey "CDS"; gene "LOC115228360"; ID ""; gene_name "LOC115228360"; transcript_id "XM_029798960.2"; product "nucleolin-like"; protein_id "XP_029654820.2"; exon_number "1";
NW_021832123.1	Gnomon	exon	26834	28042	.	+	.	gene_id "LOC115228360"; db_xref "GeneID:115228360"; gbkey "mRNA"; gene "LOC115228360"; ID ""; gene_name "LOC115228360"; transcript_id "XM_029798960.2"; product "nucleolin-like"; exon_number "1"; model_evidence "Supporting evidence includes similarity to: 1 Protein, and 97% coverage of the annotated genomic feature by RNAseq alignments";
NW_021832123.1	Gnomon	start_codon	27056	27058	.	+	0	gene_id "LOC115228360"; db_xref "GeneID:115228360"; gbkey "CDS"; gene "LOC115228360"; ID ""; gene_name "LOC115228360"; transcript_id "XM_029798960.2"; product "nucleolin-like"; protein_id "XP_029654820.2"; exon_number "1";
NW_021832123.1	Gnomon	stop_codon	28019	28021	.	+	0	gene_id "LOC115228360"; db_xref "GeneID:115228360"; gbkey "CDS"; gene "LOC115228360"; ID ""; gene_name "LOC115228360"; transcript_id "XM_029798960.2"; product "nucleolin-like"; protein_id "XP_029654820.2"; exon_number "1";
NW_021832123.1	Gnomon	gene	30803	32107	.	-	.	gene_id "LOC115228361"; db_xref "GeneID:115228361"; gbkey "Gene"; gene "LOC115228361"; gene_biotype "protein_coding"; ID ""; gene_name "LOC115228361";
NW_021832123.1	Gnomon	transcript	30803	32107	.	-	.	gene_id "LOC115228361"; ID "XM_029798961.1"; gene_name "LOC115228361"; transcript_id "XM_029798961.1";
NW_021832123.1	Gnomon	CDS	30806	32107	.	-	0	gene_id "LOC115228361"; db_xref "GeneID:115228361"; gbkey "CDS"; gene "LOC115228361"; ID ""; gene_name "LOC115228361"; transcript_id "XM_029798961.1"; product "protocadherin gamma-B7-like"; protein_id "XP_029654821.1"; exon_number "1";
NW_021832123.1	Gnomon	exon	30803	32107	.	-	.	gene_id "LOC115228361"; db_xref "GeneID:115228361"; gbkey "mRNA"; gene "LOC115228361"; ID ""; gene_name "LOC115228361"; transcript_id "XM_029798961.1"; product "protocadherin gamma-B7-like"; exon_number "1"; model_evidence "Supporting evidence includes similarity to: 3 Proteins";
NW_021832123.1	Gnomon	start_codon	32105	32107	.	-	0	gene_id "LOC115228361"; db_xref "GeneID:115228361"; gbkey "CDS"; gene "LOC115228361"; ID ""; gene_name "LOC115228361"; transcript_id "XM_029798961.1"; product "protocadherin gamma-B7-like"; protein_id "XP_029654821.1"; exon_number "1";
NW_021832123.1	Gnomon	stop_codon	30803	30805	.	-	0	gene_id "LOC115228361"; db_xref "GeneID:115228361"; gbkey "CDS"; gene "LOC115228361"; ID ""; gene_name "LOC115228361"; transcript_id "XM_029798961.1"; product "protocadherin gamma-B7-like"; protein_id "XP_029654821.1"; exon_number "1";
NW_021832123.1	Gnomon	gene	45886	46338	.	+	.	gene_id "LOC115228363"; db_xref "GeneID:115228363"; gbkey "Gene"; gene "LOC115228363"; gene_biotype "protein_coding"; ID ""; gene_name "LOC115228363";
NW_021832123.1	Gnomon	transcript	45886	46338	.	+	.	gene_id "LOC115228363"; ID "XM_029798962.1"; gene_name "LOC115228363"; transcript_id "XM_029798962.1";
NW_021832123.1	Gnomon	CDS	45886	46335	.	+	0	gene_id "LOC115228363"; db_xref "GeneID:115228363"; gbkey "CDS"; gene "LOC115228363"; ID ""; gene_name "LOC115228363"; transcript_id "XM_029798962.1"; product "14-3-3-like protein 2"; protein_id "XP_029654822.1"; exon_number "1";
NW_021832123.1	Gnomon	exon	45886	46338	.	+	.	gene_id "LOC115228363"; db_xref "GeneID:115228363"; gbkey "mRNA"; gene "LOC115228363"; ID ""; gene_name "LOC115228363"; transcript_id "XM_029798962.1"; product "14-3-3-like protein 2"; exon_number "1"; model_evidence "Supporting evidence includes similarity to: 18 Proteins";
NW_021832123.1	Gnomon	start_codon	45886	45888	.	+	0	gene_id "LOC115228363"; db_xref "GeneID:115228363"; gbkey "CDS"; gene "LOC115228363"; ID ""; gene_name "LOC115228363"; transcript_id "XM_029798962.1"; product "14-3-3-like protein 2"; protein_id "XP_029654822.1"; exon_number "1";
NW_021832123.1	Gnomon	stop_codon	46336	46338	.	+	0	gene_id "LOC115228363"; db_xref "GeneID:115228363"; gbkey "CDS"; gene "LOC115228363"; ID ""; gene_name "LOC115228363"; transcript_id "XM_029798962.1"; product "14-3-3-like protein 2"; protein_id "XP_029654822.1"; exon_number "1";
NW_021832123.1	Gnomon	gene	73102	73809	.	-	.	gene_id "LOC115228364"; db_xref "GeneID:115228364"; gbkey "Gene"; gene "LOC115228364"; gene_biotype "protein_coding"; ID ""; gene_name "LOC115228364";
NW_021832123.1	Gnomon	transcript	73102	73809	.	-	.	gene_id "LOC115228364"; ID "XM_029798963.1"; gene_name "LOC115228364"; transcript_id "XM_029798963.1";
NW_021832123.1	Gnomon	CDS	73105	73809	.	-	0	gene_id "LOC115228364"; db_xref "GeneID:115228364"; gbkey "CDS"; gene "LOC115228364"; ID ""; gene_name "LOC115228364"; transcript_id "XM_029798963.1"; product "uncharacterized protein LOC115228364"; protein_id "XP_029654823.1"; exon_number "1";
NW_021832123.1	Gnomon	exon	73102	73809	.	-	.	gene_id "LOC115228364"; db_xref "GeneID:115228364"; gbkey "mRNA"; gene "LOC115228364"; ID ""; gene_name "LOC115228364"; transcript_id "XM_029798963.1"; product "uncharacterized LOC115228364"; exon_number "1"; model_evidence "Supporting evidence includes similarity to: 1 Protein";
NW_021832123.1	Gnomon	start_codon	73807	73809	.	-	0	gene_id "LOC115228364"; db_xref "GeneID:115228364"; gbkey "CDS"; gene "LOC115228364"; ID ""; gene_name "LOC115228364"; transcript_id "XM_029798963.1"; product "uncharacterized protein LOC115228364"; protein_id "XP_029654823.1"; exon_number "1";
NW_021832123.1	Gnomon	stop_codon	73102	73104	.	-	0	gene_id "LOC115228364"; db_xref "GeneID:115228364"; gbkey "CDS"; gene "LOC115228364"; ID ""; gene_name "LOC115228364"; transcript_id "XM_029798963.1"; product "uncharacterized protein LOC115228364"; protein_id "XP_029654823.1"; exon_number "1";
NW_021832123.1	Gnomon	gene	95630	96412	.	+	.	gene_id "LOC115228366"; db_xref "GeneID:115228366"; gbkey "Gene"; gene "LOC115228366"; gene_biotype "protein_coding"; ID ""; gene_name "LOC115228366";
NW_021832123.1	Gnomon	transcript	95630	96412	.	+	.	gene_id "LOC115228366"; ID "XM_029798965.1"; gene_name "LOC115228366"; transcript_id "XM_029798965.1";
NW_021832123.1	Gnomon	CDS	95630	95845	.	+	0	gene_id "LOC115228366"; db_xref "GeneID:115228366"; gbkey "CDS"; gene "LOC115228366"; ID ""; gene_name "LOC115228366"; transcript_id "XM_029798965.1"; product "pre-mRNA-splicing factor 38B-like"; protein_id "XP_029654825.1"; exon_number "1";
NW_021832123.1	Gnomon	CDS	95894	96409	.	+	0	gene_id "LOC115228366"; db_xref "GeneID:115228366"; gbkey "CDS"; gene "LOC115228366"; ID ""; gene_name "LOC115228366"; transcript_id "XM_029798965.1"; product "pre-mRNA-splicing factor 38B-like"; protein_id "XP_029654825.1"; exon_number "2";
NW_021832123.1	Gnomon	exon	95630	95845	.	+	.	gene_id "LOC115228366"; db_xref "GeneID:115228366"; gbkey "mRNA"; gene "LOC115228366"; ID ""; gene_name "LOC115228366"; transcript_id "XM_029798965.1"; product "pre-mRNA-splicing factor 38B-like"; exon_number "1"; model_evidence "Supporting evidence includes similarity to: 3 Proteins, and 95% coverage of the annotated genomic feature by RNAseq alignments, including 1 sample with support for all annotated introns";
NW_021832123.1	Gnomon	exon	95894	96412	.	+	.	gene_id "LOC115228366"; db_xref "GeneID:115228366"; gbkey "mRNA"; gene "LOC115228366"; ID ""; gene_name "LOC115228366"; transcript_id "XM_029798965.1"; product "pre-mRNA-splicing factor 38B-like"; exon_number "2"; model_evidence "Supporting evidence includes similarity to: 3 Proteins, and 95% coverage of the annotated genomic feature by RNAseq alignments, including 1 sample with support for all annotated introns";
NW_021832123.1	Gnomon	start_codon	95630	95632	.	+	0	gene_id "LOC115228366"; db_xref "GeneID:115228366"; gbkey "CDS"; gene "LOC115228366"; ID ""; gene_name "LOC115228366"; transcript_id "XM_029798965.1"; product "pre-mRNA-splicing factor 38B-like"; protein_id "XP_029654825.1"; exon_number "1";
NW_021832123.1	Gnomon	stop_codon	96410	96412	.	+	0	gene_id "LOC115228366"; db_xref "GeneID:115228366"; gbkey "CDS"; gene "LOC115228366"; ID ""; gene_name "LOC115228366"; transcript_id "XM_029798965.1"; product "pre-mRNA-splicing factor 38B-like"; protein_id "XP_029654825.1"; exon_number "2";
NW_021832123.1	Gnomon	gene	103426	107640	.	-	.	gene_id "LOC115228367"; db_xref "GeneID:115228367"; gbkey "Gene"; gene "LOC115228367"; gene_biotype "protein_coding"; ID ""; gene_name "LOC115228367";
NW_021832123.1	Gnomon	transcript	103426	107640	.	-	.	gene_id "LOC115228367"; ID "XM_029798966.1"; gene_name "LOC115228367"; transcript_id "XM_029798966.1";
NW_021832123.1	Gnomon	CDS	103429	104320	.	-	1	gene_id "LOC115228367"; db_xref "GeneID:115228367"; gbkey "CDS"; gene "LOC115228367"; ID ""; gene_name "LOC115228367"; transcript_id "XM_029798966.1"; product "uncharacterized protein LOC115228367"; protein_id "XP_029654826.1"; exon_number "3";
NW_021832123.1	Gnomon	CDS	105400	105505	.	-	2	gene_id "LOC115228367"; db_xref "GeneID:115228367"; gbkey "CDS"; gene "LOC115228367"; ID ""; gene_name "LOC115228367"; transcript_id "XM_029798966.1"; product "uncharacterized protein LOC115228367"; protein_id "XP_029654826.1"; exon_number "2";
NW_021832123.1	Gnomon	CDS	107577	107640	.	-	0	gene_id "LOC115228367"; db_xref "GeneID:115228367"; gbkey "CDS"; gene "LOC115228367"; ID ""; gene_name "LOC115228367"; transcript_id "XM_029798966.1"; product "uncharacterized protein LOC115228367"; protein_id "XP_029654826.1"; exon_number "1";
NW_021832123.1	Gnomon	exon	103426	104320	.	-	.	gene_id "LOC115228367"; db_xref "GeneID:115228367"; gbkey "mRNA"; gene "LOC115228367"; ID ""; gene_name "LOC115228367"; transcript_id "XM_029798966.1"; product "uncharacterized LOC115228367"; exon_number "3"; model_evidence "Supporting evidence includes similarity to: 1 Protein";
NW_021832123.1	Gnomon	exon	105400	105505	.	-	.	gene_id "LOC115228367"; db_xref "GeneID:115228367"; gbkey "mRNA"; gene "LOC115228367"; ID ""; gene_name "LOC115228367"; transcript_id "XM_029798966.1"; product "uncharacterized LOC115228367"; exon_number "2"; model_evidence "Supporting evidence includes similarity to: 1 Protein";
NW_021832123.1	Gnomon	exon	107577	107640	.	-	.	gene_id "LOC115228367"; db_xref "GeneID:115228367"; gbkey "mRNA"; gene "LOC115228367"; ID ""; gene_name "LOC115228367"; transcript_id "XM_029798966.1"; product "uncharacterized LOC115228367"; exon_number "1"; model_evidence "Supporting evidence includes similarity to: 1 Protein";
NW_021832123.1	Gnomon	start_codon	107638	107640	.	-	0	gene_id "LOC115228367"; db_xref "GeneID:115228367"; gbkey "CDS"; gene "LOC115228367"; ID ""; gene_name "LOC115228367"; transcript_id "XM_029798966.1"; product "uncharacterized protein LOC115228367"; protein_id "XP_029654826.1"; exon_number "1";
NW_021832123.1	Gnomon	stop_codon	103426	103428	.	-	0	gene_id "LOC115228367"; db_xref "GeneID:115228367"; gbkey "CDS"; gene "LOC115228367"; ID ""; gene_name "LOC115228367"; transcript_id "XM_029798966.1"; product "uncharacterized protein LOC115228367"; protein_id "XP_029654826.1"; exon_number "3";
NW_021832123.1	Gnomon	gene	126724	128135	.	+	.	gene_id "LOC115228368"; db_xref "GeneID:115228368"; gbkey "Gene"; gene "LOC115228368"; gene_biotype "protein_coding"; ID ""; gene_name "LOC115228368";
NW_021832123.1	Gnomon	transcript	126724	128135	.	+	.	gene_id "LOC115228368"; ID "XM_029798967.1"; gene_name "LOC115228368"; transcript_id "XM_029798967.1";
NW_021832123.1	Gnomon	CDS	126724	126819	.	+	0	gene_id "LOC115228368"; db_xref "GeneID:115228368"; gbkey "CDS"; gene "LOC115228368"; ID ""; gene_name "LOC115228368"; transcript_id "XM_029798967.1"; product "uncharacterized protein LOC115228368"; protein_id "XP_029654827.1"; exon_number "1";
NW_021832123.1	Gnomon	CDS	127296	128132	.	+	0	gene_id "LOC115228368"; db_xref "GeneID:115228368"; gbkey "CDS"; gene "LOC115228368"; ID ""; gene_name "LOC115228368"; transcript_id "XM_029798967.1"; product "uncharacterized protein LOC115228368"; protein_id "XP_029654827.1"; exon_number "2";
NW_021832123.1	Gnomon	exon	126724	126819	.	+	.	gene_id "LOC115228368"; db_xref "GeneID:115228368"; gbkey "mRNA"; gene "LOC115228368"; ID ""; gene_name "LOC115228368"; transcript_id "XM_029798967.1"; product "uncharacterized LOC115228368"; exon_number "1"; model_evidence "Supporting evidence includes similarity to: 1 Protein";
NW_021832123.1	Gnomon	exon	127296	128135	.	+	.	gene_id "LOC115228368"; db_xref "GeneID:115228368"; gbkey "mRNA"; gene "LOC115228368"; ID ""; gene_name "LOC115228368"; transcript_id "XM_029798967.1"; product "uncharacterized LOC115228368"; exon_number "2"; model_evidence "Supporting evidence includes similarity to: 1 Protein";
NW_021832123.1	Gnomon	start_codon	126724	126726	.	+	0	gene_id "LOC115228368"; db_xref "GeneID:115228368"; gbkey "CDS"; gene "LOC115228368"; ID ""; gene_name "LOC115228368"; transcript_id "XM_029798967.1"; product "uncharacterized protein LOC115228368"; protein_id "XP_029654827.1"; exon_number "1";
NW_021832123.1	Gnomon	stop_codon	128133	128135	.	+	0	gene_id "LOC115228368"; db_xref "GeneID:115228368"; gbkey "CDS"; gene "LOC115228368"; ID ""; gene_name "LOC115228368"; transcript_id "XM_029798967.1"; product "uncharacterized protein LOC115228368"; protein_id "XP_029654827.1"; exon_number "2";
NW_021832123.1	Gnomon	gene	151980	152515	.	+	.	gene_id "LOC115228370"; db_xref "GeneID:115228370"; gbkey "Gene"; gene "LOC115228370"; gene_biotype "protein_coding"; ID ""; gene_name "LOC115228370";
NW_021832123.1	Gnomon	transcript	151980	152515	.	+	.	gene_id "LOC115228370"; ID "XM_029798968.1"; gene_name "LOC115228370"; transcript_id "XM_029798968.1";
NW_021832123.1	Gnomon	CDS	151986	152132	.	+	0	gene_id "LOC115228370"; db_xref "GeneID:115228370"; gbkey "CDS"; gene "LOC115228370"; ID ""; gene_name "LOC115228370"; transcript_id "XM_029798968.1"; product "caltractin-like"; protein_id "XP_029654828.1"; exon_number "1";
NW_021832123.1	Gnomon	CDS	152165	152512	.	+	0	gene_id "LOC115228370"; db_xref "GeneID:115228370"; gbkey "CDS"; gene "LOC115228370"; ID ""; gene_name "LOC115228370"; transcript_id "XM_029798968.1"; product "caltractin-like"; protein_id "XP_029654828.1"; exon_number "2";
NW_021832123.1	Gnomon	exon	151980	152132	.	+	.	gene_id "LOC115228370"; db_xref "GeneID:115228370"; gbkey "mRNA"; gene "LOC115228370"; ID ""; gene_name "LOC115228370"; transcript_id "XM_029798968.1"; product "caltractin-like"; exon_number "1"; model_evidence "Supporting evidence includes similarity to: 18 Proteins, and 88% coverage of the annotated genomic feature by RNAseq alignments";
NW_021832123.1	Gnomon	exon	152165	152515	.	+	.	gene_id "LOC115228370"; db_xref "GeneID:115228370"; gbkey "mRNA"; gene "LOC115228370"; ID ""; gene_name "LOC115228370"; transcript_id "XM_029798968.1"; product "caltractin-like"; exon_number "2"; model_evidence "Supporting evidence includes similarity to: 18 Proteins, and 88% coverage of the annotated genomic feature by RNAseq alignments";
NW_021832123.1	Gnomon	start_codon	151986	151988	.	+	0	gene_id "LOC115228370"; db_xref "GeneID:115228370"; gbkey "CDS"; gene "LOC115228370"; ID ""; gene_name "LOC115228370"; transcript_id "XM_029798968.1"; product "caltractin-like"; protein_id "XP_029654828.1"; exon_number "1";
NW_021832123.1	Gnomon	stop_codon	152513	152515	.	+	0	gene_id "LOC115228370"; db_xref "GeneID:115228370"; gbkey "CDS"; gene "LOC115228370"; ID ""; gene_name "LOC115228370"; transcript_id "XM_029798968.1"; product "caltractin-like"; protein_id "XP_029654828.1"; exon_number "2";
NW_021832123.1	Gnomon	gene	180703	190648	.	-	.	gene_id "LOC115228372"; db_xref "GeneID:115228372"; gbkey "Gene"; gene "LOC115228372"; gene_biotype "protein_coding"; ID ""; gene_name "LOC115228372";
NW_021832123.1	Gnomon	transcript	180703	190648	.	-	.	gene_id "LOC115228372"; ID "XM_029798970.1"; gene_name "LOC115228372"; transcript_id "XM_029798970.1";
NW_021832123.1	Gnomon	CDS	180706	180868	.	-	1	gene_id "LOC115228372"; db_xref "GeneID:115228372"; gbkey "CDS"; gene "LOC115228372"; ID ""; gene_name "LOC115228372"; transcript_id "XM_029798970.1"; product "tyrosine--tRNA ligase, cytoplasmic-like"; protein_id "XP_029654830.1"; exon_number "6";
NW_021832123.1	Gnomon	CDS	181157	181302	.	-	0	gene_id "LOC115228372"; db_xref "GeneID:115228372"; gbkey "CDS"; gene "LOC115228372"; ID ""; gene_name "LOC115228372"; transcript_id "XM_029798970.1"; product "tyrosine--tRNA ligase, cytoplasmic-like"; protein_id "XP_029654830.1"; exon_number "5";
NW_021832123.1	Gnomon	CDS	183458	183602	.	-	1	gene_id "LOC115228372"; db_xref "GeneID:115228372"; gbkey "CDS"; gene "LOC115228372"; ID ""; gene_name "LOC115228372"; transcript_id "XM_029798970.1"; product "tyrosine--tRNA ligase, cytoplasmic-like"; protein_id "XP_029654830.1"; exon_number "4";
NW_021832123.1	Gnomon	CDS	183640	183824	.	-	0	gene_id "LOC115228372"; db_xref "GeneID:115228372"; gbkey "CDS"; gene "LOC115228372"; ID ""; gene_name "LOC115228372"; transcript_id "XM_029798970.1"; product "tyrosine--tRNA ligase, cytoplasmic-like"; protein_id "XP_029654830.1"; exon_number "3";
NW_021832123.1	Gnomon	CDS	183856	184661	.	-	2	gene_id "LOC115228372"; db_xref "GeneID:115228372"; gbkey "CDS"; gene "LOC115228372"; ID ""; gene_name "LOC115228372"; transcript_id "XM_029798970.1"; product "tyrosine--tRNA ligase, cytoplasmic-like"; protein_id "XP_029654830.1"; exon_number "2";
NW_021832123.1	Gnomon	CDS	190417	190648	.	-	0	gene_id "LOC115228372"; db_xref "GeneID:115228372"; gbkey "CDS"; gene "LOC115228372"; ID ""; gene_name "LOC115228372"; transcript_id "XM_029798970.1"; product "tyrosine--tRNA ligase, cytoplasmic-like"; protein_id "XP_029654830.1"; exon_number "1";
NW_021832123.1	Gnomon	exon	180703	180868	.	-	.	gene_id "LOC115228372"; db_xref "GeneID:115228372"; gbkey "mRNA"; gene "LOC115228372"; ID ""; gene_name "LOC115228372"; transcript_id "XM_029798970.1"; product "tyrosine--tRNA ligase, cytoplasmic-like"; exon_number "6"; model_evidence "Supporting evidence includes similarity to: 2 Proteins, and 26% coverage of the annotated genomic feature by RNAseq alignments";
NW_021832123.1	Gnomon	exon	181157	181302	.	-	.	gene_id "LOC115228372"; db_xref "GeneID:115228372"; gbkey "mRNA"; gene "LOC115228372"; ID ""; gene_name "LOC115228372"; transcript_id "XM_029798970.1"; product "tyrosine--tRNA ligase, cytoplasmic-like"; exon_number "5"; model_evidence "Supporting evidence includes similarity to: 2 Proteins, and 26% coverage of the annotated genomic feature by RNAseq alignments";
NW_021832123.1	Gnomon	exon	183458	183602	.	-	.	gene_id "LOC115228372"; db_xref "GeneID:115228372"; gbkey "mRNA"; gene "LOC115228372"; ID ""; gene_name "LOC115228372"; transcript_id "XM_029798970.1"; product "tyrosine--tRNA ligase, cytoplasmic-like"; exon_number "4"; model_evidence "Supporting evidence includes similarity to: 2 Proteins, and 26% coverage of the annotated genomic feature by RNAseq alignments";
NW_021832123.1	Gnomon	exon	183640	183824	.	-	.	gene_id "LOC115228372"; db_xref "GeneID:115228372"; gbkey "mRNA"; gene "LOC115228372"; ID ""; gene_name "LOC115228372"; transcript_id "XM_029798970.1"; product "tyrosine--tRNA ligase, cytoplasmic-like"; exon_number "3"; model_evidence "Supporting evidence includes similarity to: 2 Proteins, and 26% coverage of the annotated genomic feature by RNAseq alignments";
NW_021832123.1	Gnomon	exon	183856	184661	.	-	.	gene_id "LOC115228372"; db_xref "GeneID:115228372"; gbkey "mRNA"; gene "LOC115228372"; ID ""; gene_name "LOC115228372"; transcript_id "XM_029798970.1"; product "tyrosine--tRNA ligase, cytoplasmic-like"; exon_number "2"; model_evidence "Supporting evidence includes similarity to: 2 Proteins, and 26% coverage of the annotated genomic feature by RNAseq alignments";
NW_021832123.1	Gnomon	exon	190417	190648	.	-	.	gene_id "LOC115228372"; db_xref "GeneID:115228372"; gbkey "mRNA"; gene "LOC115228372"; ID ""; gene_name "LOC115228372"; transcript_id "XM_029798970.1"; product "tyrosine--tRNA ligase, cytoplasmic-like"; exon_number "1"; model_evidence "Supporting evidence includes similarity to: 2 Proteins, and 26% coverage of the annotated genomic feature by RNAseq alignments";
NW_021832123.1	Gnomon	start_codon	190646	190648	.	-	0	gene_id "LOC115228372"; db_xref "GeneID:115228372"; gbkey "CDS"; gene "LOC115228372"; ID ""; gene_name "LOC115228372"; transcript_id "XM_029798970.1"; product "tyrosine--tRNA ligase, cytoplasmic-like"; protein_id "XP_029654830.1"; exon_number "1";
NW_021832123.1	Gnomon	stop_codon	180703	180705	.	-	0	gene_id "LOC115228372"; db_xref "GeneID:115228372"; gbkey "CDS"; gene "LOC115228372"; ID ""; gene_name "LOC115228372"; transcript_id "XM_029798970.1"; product "tyrosine--tRNA ligase, cytoplasmic-like"; protein_id "XP_029654830.1"; exon_number "6";
NW_021832123.1	Gnomon	gene	218633	231045	.	-	.	gene_id "LOC115228373"; db_xref "GeneID:115228373"; gbkey "Gene"; gene "LOC115228373"; gene_biotype "protein_coding"; ID ""; gene_name "LOC115228373";
NW_021832123.1	Gnomon	transcript	218633	231045	.	-	.	gene_id "LOC115228373"; ID "XM_029798971.1"; gene_name "LOC115228373"; transcript_id "XM_029798971.1";
NW_021832123.1	Gnomon	CDS	218636	219051	.	-	2	gene_id "LOC115228373"; db_xref "GeneID:115228373"; gbkey "CDS"; gene "LOC115228373"; ID ""; gene_name "LOC115228373"; transcript_id "XM_029798971.1"; product "LOW QUALITY PROTEIN: tyrosine--tRNA ligase, cytoplasmic-like"; protein_id "XP_029654831.1"; exon_number "6"; note ""; exception "unclassified translation discrepancy";
NW_021832123.1	Gnomon	CDS	221363	221585	.	-	0	gene_id "LOC115228373"; db_xref "GeneID:115228373"; gbkey "CDS"; gene "LOC115228373"; ID ""; gene_name "LOC115228373"; transcript_id "XM_029798971.1"; product "LOW QUALITY PROTEIN: tyrosine--tRNA ligase, cytoplasmic-like"; protein_id "XP_029654831.1"; exon_number "5"; note ""; exception "unclassified translation discrepancy";
NW_021832123.1	Gnomon	CDS	221617	222402	.	-	0	gene_id "LOC115228373"; db_xref "GeneID:115228373"; gbkey "CDS"; gene "LOC115228373"; ID ""; gene_name "LOC115228373"; transcript_id "XM_029798971.1"; product "LOW QUALITY PROTEIN: tyrosine--tRNA ligase, cytoplasmic-like"; protein_id "XP_029654831.1"; exon_number "4"; note ""; exception "unclassified translation discrepancy";
NW_021832123.1	Gnomon	CDS	222404	222745	.	-	0	gene_id "LOC115228373"; db_xref "GeneID:115228373"; gbkey "CDS"; gene "LOC115228373"; ID ""; gene_name "LOC115228373"; transcript_id "XM_029798971.1"; product "LOW QUALITY PROTEIN: tyrosine--tRNA ligase, cytoplasmic-like"; protein_id "XP_029654831.1"; exon_number "3"; note ""; exception "unclassified translation discrepancy";
NW_021832123.1	Gnomon	CDS	229571	229666	.	-	0	gene_id "LOC115228373"; db_xref "GeneID:115228373"; gbkey "CDS"; gene "LOC115228373"; ID ""; gene_name "LOC115228373"; transcript_id "XM_029798971.1"; product "LOW QUALITY PROTEIN: tyrosine--tRNA ligase, cytoplasmic-like"; protein_id "XP_029654831.1"; exon_number "2"; note ""; exception "unclassified translation discrepancy";
NW_021832123.1	Gnomon	CDS	230857	231045	.	-	0	gene_id "LOC115228373"; db_xref "GeneID:115228373"; gbkey "CDS"; gene "LOC115228373"; ID ""; gene_name "LOC115228373"; transcript_id "XM_029798971.1"; product "LOW QUALITY PROTEIN: tyrosine--tRNA ligase, cytoplasmic-like"; protein_id "XP_029654831.1"; exon_number "1"; note ""; exception "unclassified translation discrepancy";
NW_021832123.1	Gnomon	exon	218633	219051	.	-	.	gene_id "LOC115228373"; db_xref "GeneID:115228373"; gbkey "mRNA"; gene "LOC115228373"; ID ""; gene_name "LOC115228373"; transcript_id "XM_029798971.1"; product "tyrosine--tRNA ligase, cytoplasmic-like"; exon_number "6"; model_evidence "Supporting evidence includes similarity to: 2 Proteins, and 60% coverage of the annotated genomic feature by RNAseq alignments"; note ""; exception "unclassified transcription discrepancy";
NW_021832123.1	Gnomon	exon	221363	221585	.	-	.	gene_id "LOC115228373"; db_xref "GeneID:115228373"; gbkey "mRNA"; gene "LOC115228373"; ID ""; gene_name "LOC115228373"; transcript_id "XM_029798971.1"; product "tyrosine--tRNA ligase, cytoplasmic-like"; exon_number "5"; model_evidence "Supporting evidence includes similarity to: 2 Proteins, and 60% coverage of the annotated genomic feature by RNAseq alignments"; note ""; exception "unclassified transcription discrepancy";
NW_021832123.1	Gnomon	exon	221617	222402	.	-	.	gene_id "LOC115228373"; db_xref "GeneID:115228373"; gbkey "mRNA"; gene "LOC115228373"; ID ""; gene_name "LOC115228373"; transcript_id "XM_029798971.1"; product "tyrosine--tRNA ligase, cytoplasmic-like"; exon_number "4"; model_evidence "Supporting evidence includes similarity to: 2 Proteins, and 60% coverage of the annotated genomic feature by RNAseq alignments"; note ""; exception "unclassified transcription discrepancy";
NW_021832123.1	Gnomon	exon	222404	222745	.	-	.	gene_id "LOC115228373"; db_xref "GeneID:115228373"; gbkey "mRNA"; gene "LOC115228373"; ID ""; gene_name "LOC115228373"; transcript_id "XM_029798971.1"; product "tyrosine--tRNA ligase, cytoplasmic-like"; exon_number "3"; model_evidence "Supporting evidence includes similarity to: 2 Proteins, and 60% coverage of the annotated genomic feature by RNAseq alignments"; note ""; exception "unclassified transcription discrepancy";
NW_021832123.1	Gnomon	exon	229571	229666	.	-	.	gene_id "LOC115228373"; db_xref "GeneID:115228373"; gbkey "mRNA"; gene "LOC115228373"; ID ""; gene_name "LOC115228373"; transcript_id "XM_029798971.1"; product "tyrosine--tRNA ligase, cytoplasmic-like"; exon_number "2"; model_evidence "Supporting evidence includes similarity to: 2 Proteins, and 60% coverage of the annotated genomic feature by RNAseq alignments"; note ""; exception "unclassified transcription discrepancy";
NW_021832123.1	Gnomon	exon	230857	231045	.	-	.	gene_id "LOC115228373"; db_xref "GeneID:115228373"; gbkey "mRNA"; gene "LOC115228373"; ID ""; gene_name "LOC115228373"; transcript_id "XM_029798971.1"; product "tyrosine--tRNA ligase, cytoplasmic-like"; exon_number "1"; model_evidence "Supporting evidence includes similarity to: 2 Proteins, and 60% coverage of the annotated genomic feature by RNAseq alignments"; note ""; exception "unclassified transcription discrepancy";
NW_021832123.1	Gnomon	start_codon	231043	231045	.	-	0	gene_id "LOC115228373"; db_xref "GeneID:115228373"; gbkey "CDS"; gene "LOC115228373"; ID ""; gene_name "LOC115228373"; transcript_id "XM_029798971.1"; product "LOW QUALITY PROTEIN: tyrosine--tRNA ligase, cytoplasmic-like"; protein_id "XP_029654831.1"; exon_number "1"; note ""; exception "unclassified translation discrepancy";
NW_021832123.1	Gnomon	stop_codon	218633	218635	.	-	0	gene_id "LOC115228373"; db_xref "GeneID:115228373"; gbkey "CDS"; gene "LOC115228373"; ID ""; gene_name "LOC115228373"; transcript_id "XM_029798971.1"; product "LOW QUALITY PROTEIN: tyrosine--tRNA ligase, cytoplasmic-like"; protein_id "XP_029654831.1"; exon_number "6"; note ""; exception "unclassified translation discrepancy";
NW_021832123.1	Gnomon	gene	83641	84498	.	-	.	gene_id "LOC115228374"; db_xref "GeneID:115228374"; gbkey "Gene"; gene "LOC115228374"; gene_biotype "protein_coding"; ID ""; gene_name "LOC115228374";
NW_021832123.1	Gnomon	transcript	83641	84498	.	-	.	gene_id "LOC115228374"; ID "XM_029798972.1"; gene_name "LOC115228374"; transcript_id "XM_029798972.1";
NW_021832123.1	Gnomon	CDS	83851	84450	.	-	0	gene_id "LOC115228374"; db_xref "GeneID:115228374"; gbkey "CDS"; gene "LOC115228374"; ID ""; gene_name "LOC115228374"; transcript_id "XM_029798972.1"; product "transketolase-like protein 1"; protein_id "XP_029654832.1"; exon_number "1";
NW_021832123.1	Gnomon	exon	83641	84498	.	-	.	gene_id "LOC115228374"; db_xref "GeneID:115228374"; gbkey "mRNA"; gene "LOC115228374"; ID ""; gene_name "LOC115228374"; transcript_id "XM_029798972.1"; product "transketolase-like protein 1"; exon_number "1"; model_evidence "Supporting evidence includes similarity to: 100% coverage of the annotated genomic feature by RNAseq alignments";
NW_021832123.1	Gnomon	start_codon	84448	84450	.	-	0	gene_id "LOC115228374"; db_xref "GeneID:115228374"; gbkey "CDS"; gene "LOC115228374"; ID ""; gene_name "LOC115228374"; transcript_id "XM_029798972.1"; product "transketolase-like protein 1"; protein_id "XP_029654832.1"; exon_number "1";
NW_021832123.1	Gnomon	stop_codon	83848	83850	.	-	0	gene_id "LOC115228374"; db_xref "GeneID:115228374"; gbkey "CDS"; gene "LOC115228374"; ID ""; gene_name "LOC115228374"; transcript_id "XM_029798972.1"; product "transketolase-like protein 1"; protein_id "XP_029654832.1"; exon_number "1";
NW_021832123.1	Gnomon	gene	162060	162594	.	+	.	gene_id "LOC115228375"; db_xref "GeneID:115228375"; gbkey "Gene"; gene "LOC115228375"; gene_biotype "lncRNA"; ID ""; gene_name "LOC115228375";
NW_021832123.1	Gnomon	transcript	162060	162594	.	+	.	gene_id "LOC115228375"; ID "XR_003883210.1"; gene_name "LOC115228375"; transcript_id "XR_003883210.1";
NW_021832123.1	Gnomon	exon	162060	162234	.	+	.	gene_id "LOC115228375"; db_xref "GeneID:115228375"; gbkey "ncRNA"; gene "LOC115228375"; ID ""; gene_name "LOC115228375"; transcript_id "XR_003883210.1"; product "uncharacterized LOC115228375"; exon_number "1"; model_evidence "Supporting evidence includes similarity to: 100% coverage of the annotated genomic feature by RNAseq alignments, including 1 sample with support for all annotated introns";
NW_021832123.1	Gnomon	exon	162268	162368	.	+	.	gene_id "LOC115228375"; db_xref "GeneID:115228375"; gbkey "ncRNA"; gene "LOC115228375"; ID ""; gene_name "LOC115228375"; transcript_id "XR_003883210.1"; product "uncharacterized LOC115228375"; exon_number "2"; model_evidence "Supporting evidence includes similarity to: 100% coverage of the annotated genomic feature by RNAseq alignments, including 1 sample with support for all annotated introns";
NW_021832123.1	Gnomon	exon	162400	162594	.	+	.	gene_id "LOC115228375"; db_xref "GeneID:115228375"; gbkey "ncRNA"; gene "LOC115228375"; ID ""; gene_name "LOC115228375"; transcript_id "XR_003883210.1"; product "uncharacterized LOC115228375"; exon_number "3"; model_evidence "Supporting evidence includes similarity to: 100% coverage of the annotated genomic feature by RNAseq alignments, including 1 sample with support for all annotated introns";
NW_021832124.1	Gnomon	gene	17024	17557	.	-	.	gene_id "LOC115228377"; db_xref "GeneID:115228377"; gbkey "Gene"; gene "LOC115228377"; gene_biotype "protein_coding"; ID ""; gene_name "LOC115228377";
NW_021832124.1	Gnomon	transcript	17024	17557	.	-	.	gene_id "LOC115228377"; ID "XM_029798973.1"; gene_name "LOC115228377"; transcript_id "XM_029798973.1";
NW_021832124.1	Gnomon	CDS	17027	17557	.	-	0	gene_id "LOC115228377"; db_xref "GeneID:115228377"; gbkey "CDS"; gene "LOC115228377"; ID ""; gene_name "LOC115228377"; transcript_id "XM_029798973.1"; product "uncharacterized protein LOC115228377"; protein_id "XP_029654833.1"; exon_number "1";
NW_021832124.1	Gnomon	exon	17024	17557	.	-	.	gene_id "LOC115228377"; db_xref "GeneID:115228377"; gbkey "mRNA"; gene "LOC115228377"; ID ""; gene_name "LOC115228377"; transcript_id "XM_029798973.1"; product "uncharacterized LOC115228377"; exon_number "1"; model_evidence "Supporting evidence includes similarity to: 1 Protein";
NW_021832124.1	Gnomon	start_codon	17555	17557	.	-	0	gene_id "LOC115228377"; db_xref "GeneID:115228377"; gbkey "CDS"; gene "LOC115228377"; ID ""; gene_name "LOC115228377"; transcript_id "XM_029798973.1"; product "uncharacterized protein LOC115228377"; protein_id "XP_029654833.1"; exon_number "1";
NW_021832124.1	Gnomon	stop_codon	17024	17026	.	-	0	gene_id "LOC115228377"; db_xref "GeneID:115228377"; gbkey "CDS"; gene "LOC115228377"; ID ""; gene_name "LOC115228377"; transcript_id "XM_029798973.1"; product "uncharacterized protein LOC115228377"; protein_id "XP_029654833.1"; exon_number "1";
NW_021832124.1	Gnomon	gene	33657	35976	.	+	.	gene_id "LOC115228378"; db_xref "GeneID:115228378"; gbkey "Gene"; gene "LOC115228378"; gene_biotype "protein_coding"; ID ""; gene_name "LOC115228378";
NW_021832124.1	Gnomon	transcript	33657	35976	.	+	.	gene_id "LOC115228378"; ID "XM_029798975.1"; gene_name "LOC115228378"; transcript_id "XM_029798975.1";
NW_021832124.1	Gnomon	CDS	33657	33752	.	+	0	gene_id "LOC115228378"; db_xref "GeneID:115228378"; gbkey "CDS"; gene "LOC115228378"; ID ""; gene_name "LOC115228378"; transcript_id "XM_029798975.1"; product "hydrocephalus-inducing protein homolog"; protein_id "XP_029654835.1"; exon_number "1";
NW_021832124.1	Gnomon	CDS	34082	34216	.	+	0	gene_id "LOC115228378"; db_xref "GeneID:115228378"; gbkey "CDS"; gene "LOC115228378"; ID ""; gene_name "LOC115228378"; transcript_id "XM_029798975.1"; product "hydrocephalus-inducing protein homolog"; protein_id "XP_029654835.1"; exon_number "2";
NW_021832124.1	Gnomon	CDS	35298	35521	.	+	0	gene_id "LOC115228378"; db_xref "GeneID:115228378"; gbkey "CDS"; gene "LOC115228378"; ID ""; gene_name "LOC115228378"; transcript_id "XM_029798975.1"; product "hydrocephalus-inducing protein homolog"; protein_id "XP_029654835.1"; exon_number "3";
NW_021832124.1	Gnomon	CDS	35552	35840	.	+	1	gene_id "LOC115228378"; db_xref "GeneID:115228378"; gbkey "CDS"; gene "LOC115228378"; ID ""; gene_name "LOC115228378"; transcript_id "XM_029798975.1"; product "hydrocephalus-inducing protein homolog"; protein_id "XP_029654835.1"; exon_number "4";
NW_021832124.1	Gnomon	CDS	35872	35973	.	+	0	gene_id "LOC115228378"; db_xref "GeneID:115228378"; gbkey "CDS"; gene "LOC115228378"; ID ""; gene_name "LOC115228378"; transcript_id "XM_029798975.1"; product "hydrocephalus-inducing protein homolog"; protein_id "XP_029654835.1"; exon_number "5";
NW_021832124.1	Gnomon	exon	33657	33752	.	+	.	gene_id "LOC115228378"; db_xref "GeneID:115228378"; gbkey "mRNA"; gene "LOC115228378"; ID ""; gene_name "LOC115228378"; transcript_id "XM_029798975.1"; product "hydrocephalus-inducing protein homolog"; exon_number "1"; model_evidence "Supporting evidence includes similarity to: 55% coverage of the annotated genomic feature by RNAseq alignments";
NW_021832124.1	Gnomon	exon	34082	34216	.	+	.	gene_id "LOC115228378"; db_xref "GeneID:115228378"; gbkey "mRNA"; gene "LOC115228378"; ID ""; gene_name "LOC115228378"; transcript_id "XM_029798975.1"; product "hydrocephalus-inducing protein homolog"; exon_number "2"; model_evidence "Supporting evidence includes similarity to: 55% coverage of the annotated genomic feature by RNAseq alignments";
NW_021832124.1	Gnomon	exon	35298	35521	.	+	.	gene_id "LOC115228378"; db_xref "GeneID:115228378"; gbkey "mRNA"; gene "LOC115228378"; ID ""; gene_name "LOC115228378"; transcript_id "XM_029798975.1"; product "hydrocephalus-inducing protein homolog"; exon_number "3"; model_evidence "Supporting evidence includes similarity to: 55% coverage of the annotated genomic feature by RNAseq alignments";
NW_021832124.1	Gnomon	exon	35552	35840	.	+	.	gene_id "LOC115228378"; db_xref "GeneID:115228378"; gbkey "mRNA"; gene "LOC115228378"; ID ""; gene_name "LOC115228378"; transcript_id "XM_029798975.1"; product "hydrocephalus-inducing protein homolog"; exon_number "4"; model_evidence "Supporting evidence includes similarity to: 55% coverage of the annotated genomic feature by RNAseq alignments";
NW_021832124.1	Gnomon	exon	35872	35976	.	+	.	gene_id "LOC115228378"; db_xref "GeneID:115228378"; gbkey "mRNA"; gene "LOC115228378"; ID ""; gene_name "LOC115228378"; transcript_id "XM_029798975.1"; product "hydrocephalus-inducing protein homolog"; exon_number "5"; model_evidence "Supporting evidence includes similarity to: 55% coverage of the annotated genomic feature by RNAseq alignments";
NW_021832124.1	Gnomon	start_codon	33657	33659	.	+	0	gene_id "LOC115228378"; db_xref "GeneID:115228378"; gbkey "CDS"; gene "LOC115228378"; ID ""; gene_name "LOC115228378"; transcript_id "XM_029798975.1"; product "hydrocephalus-inducing protein homolog"; protein_id "XP_029654835.1"; exon_number "1";
NW_021832124.1	Gnomon	stop_codon	35974	35976	.	+	0	gene_id "LOC115228378"; db_xref "GeneID:115228378"; gbkey "CDS"; gene "LOC115228378"; ID ""; gene_name "LOC115228378"; transcript_id "XM_029798975.1"; product "hydrocephalus-inducing protein homolog"; protein_id "XP_029654835.1"; exon_number "5";
NW_021832124.1	Gnomon	gene	46023	47811	.	+	.	gene_id "LOC115228379"; db_xref "GeneID:115228379"; gbkey "Gene"; gene "LOC115228379"; gene_biotype "protein_coding"; ID ""; gene_name "LOC115228379";
NW_021832124.1	Gnomon	transcript	46023	47811	.	+	.	gene_id "LOC115228379"; ID "XM_029798976.2"; gene_name "LOC115228379"; transcript_id "XM_029798976.2";
NW_021832124.1	Gnomon	CDS	46120	46433	.	+	0	gene_id "LOC115228379"; db_xref "GeneID:115228379"; gbkey "CDS"; gene "LOC115228379"; ID ""; gene_name "LOC115228379"; transcript_id "XM_029798976.2"; product "hydrocephalus-inducing protein-like"; protein_id "XP_029654836.2"; exon_number "1";
NW_021832124.1	Gnomon	CDS	46467	46881	.	+	1	gene_id "LOC115228379"; db_xref "GeneID:115228379"; gbkey "CDS"; gene "LOC115228379"; ID ""; gene_name "LOC115228379"; transcript_id "XM_029798976.2"; product "hydrocephalus-inducing protein-like"; protein_id "XP_029654836.2"; exon_number "2";
NW_021832124.1	Gnomon	CDS	46945	47114	.	+	0	gene_id "LOC115228379"; db_xref "GeneID:115228379"; gbkey "CDS"; gene "LOC115228379"; ID ""; gene_name "LOC115228379"; transcript_id "XM_029798976.2"; product "hydrocephalus-inducing protein-like"; protein_id "XP_029654836.2"; exon_number "3";
NW_021832124.1	Gnomon	CDS	47145	47343	.	+	1	gene_id "LOC115228379"; db_xref "GeneID:115228379"; gbkey "CDS"; gene "LOC115228379"; ID ""; gene_name "LOC115228379"; transcript_id "XM_029798976.2"; product "hydrocephalus-inducing protein-like"; protein_id "XP_029654836.2"; exon_number "4";
NW_021832124.1	Gnomon	CDS	47375	47647	.	+	0	gene_id "LOC115228379"; db_xref "GeneID:115228379"; gbkey "CDS"; gene "LOC115228379"; ID ""; gene_name "LOC115228379"; transcript_id "XM_029798976.2"; product "hydrocephalus-inducing protein-like"; protein_id "XP_029654836.2"; exon_number "5";
NW_021832124.1	Gnomon	exon	46023	46433	.	+	.	gene_id "LOC115228379"; db_xref "GeneID:115228379"; gbkey "mRNA"; gene "LOC115228379"; ID ""; gene_name "LOC115228379"; transcript_id "XM_029798976.2"; product "hydrocephalus-inducing protein-like"; exon_number "1"; model_evidence "Supporting evidence includes similarity to: 88% coverage of the annotated genomic feature by RNAseq alignments";
NW_021832124.1	Gnomon	exon	46467	46881	.	+	.	gene_id "LOC115228379"; db_xref "GeneID:115228379"; gbkey "mRNA"; gene "LOC115228379"; ID ""; gene_name "LOC115228379"; transcript_id "XM_029798976.2"; product "hydrocephalus-inducing protein-like"; exon_number "2"; model_evidence "Supporting evidence includes similarity to: 88% coverage of the annotated genomic feature by RNAseq alignments";
NW_021832124.1	Gnomon	exon	46945	47114	.	+	.	gene_id "LOC115228379"; db_xref "GeneID:115228379"; gbkey "mRNA"; gene "LOC115228379"; ID ""; gene_name "LOC115228379"; transcript_id "XM_029798976.2"; product "hydrocephalus-inducing protein-like"; exon_number "3"; model_evidence "Supporting evidence includes similarity to: 88% coverage of the annotated genomic feature by RNAseq alignments";
NW_021832124.1	Gnomon	exon	47145	47343	.	+	.	gene_id "LOC115228379"; db_xref "GeneID:115228379"; gbkey "mRNA"; gene "LOC115228379"; ID ""; gene_name "LOC115228379"; transcript_id "XM_029798976.2"; product "hydrocephalus-inducing protein-like"; exon_number "4"; model_evidence "Supporting evidence includes similarity to: 88% coverage of the annotated genomic feature by RNAseq alignments";
NW_021832124.1	Gnomon	exon	47375	47811	.	+	.	gene_id "LOC115228379"; db_xref "GeneID:115228379"; gbkey "mRNA"; gene "LOC115228379"; ID ""; gene_name "LOC115228379"; transcript_id "XM_029798976.2"; product "hydrocephalus-inducing protein-like"; exon_number "5"; model_evidence "Supporting evidence includes similarity to: 88% coverage of the annotated genomic feature by RNAseq alignments";
NW_021832124.1	Gnomon	start_codon	46120	46122	.	+	0	gene_id "LOC115228379"; db_xref "GeneID:115228379"; gbkey "CDS"; gene "LOC115228379"; ID ""; gene_name "LOC115228379"; transcript_id "XM_029798976.2"; product "hydrocephalus-inducing protein-like"; protein_id "XP_029654836.2"; exon_number "1";
NW_021832124.1	Gnomon	stop_codon	47648	47650	.	+	0	gene_id "LOC115228379"; db_xref "GeneID:115228379"; gbkey "CDS"; gene "LOC115228379"; ID ""; gene_name "LOC115228379"; transcript_id "XM_029798976.2"; product "hydrocephalus-inducing protein-like"; protein_id "XP_029654836.2"; exon_number "5";
NW_021832124.1	Gnomon	gene	55200	55849	.	+	.	gene_id "LOC115228380"; db_xref "GeneID:115228380"; gbkey "Gene"; gene "LOC115228380"; gene_biotype "protein_coding"; ID ""; gene_name "LOC115228380";
NW_021832124.1	Gnomon	transcript	55200	55849	.	+	.	gene_id "LOC115228380"; ID "XM_036498920.1"; gene_name "LOC115228380"; transcript_id "XM_036498920.1";
NW_021832124.1	Gnomon	CDS	55224	55667	.	+	0	gene_id "LOC115228380"; db_xref "GeneID:115228380"; gbkey "CDS"; gene "LOC115228380"; ID ""; gene_name "LOC115228380"; transcript_id "XM_036498920.1"; product "ras-related protein Rab-5A-like"; protein_id "XP_036354813.1"; exon_number "1";
NW_021832124.1	Gnomon	CDS	55706	55846	.	+	0	gene_id "LOC115228380"; db_xref "GeneID:115228380"; gbkey "CDS"; gene "LOC115228380"; ID ""; gene_name "LOC115228380"; transcript_id "XM_036498920.1"; product "ras-related protein Rab-5A-like"; protein_id "XP_036354813.1"; exon_number "2";
NW_021832124.1	Gnomon	exon	55200	55667	.	+	.	gene_id "LOC115228380"; db_xref "GeneID:115228380"; gbkey "mRNA"; gene "LOC115228380"; ID ""; gene_name "LOC115228380"; transcript_id "XM_036498920.1"; product "ras-related protein Rab-5A-like"; exon_number "1"; model_evidence "Supporting evidence includes similarity to: 9 Proteins, and 74% coverage of the annotated genomic feature by RNAseq alignments";
NW_021832124.1	Gnomon	exon	55706	55849	.	+	.	gene_id "LOC115228380"; db_xref "GeneID:115228380"; gbkey "mRNA"; gene "LOC115228380"; ID ""; gene_name "LOC115228380"; transcript_id "XM_036498920.1"; product "ras-related protein Rab-5A-like"; exon_number "2"; model_evidence "Supporting evidence includes similarity to: 9 Proteins, and 74% coverage of the annotated genomic feature by RNAseq alignments";
NW_021832124.1	Gnomon	start_codon	55224	55226	.	+	0	gene_id "LOC115228380"; db_xref "GeneID:115228380"; gbkey "CDS"; gene "LOC115228380"; ID ""; gene_name "LOC115228380"; transcript_id "XM_036498920.1"; product "ras-related protein Rab-5A-like"; protein_id "XP_036354813.1"; exon_number "1";
NW_021832124.1	Gnomon	stop_codon	55847	55849	.	+	0	gene_id "LOC115228380"; db_xref "GeneID:115228380"; gbkey "CDS"; gene "LOC115228380"; ID ""; gene_name "LOC115228380"; transcript_id "XM_036498920.1"; product "ras-related protein Rab-5A-like"; protein_id "XP_036354813.1"; exon_number "2";
NW_021832124.1	Gnomon	gene	67286	71067	.	+	.	gene_id "LOC115228381"; db_xref "GeneID:115228381"; gbkey "Gene"; gene "LOC115228381"; gene_biotype "protein_coding"; ID ""; gene_name "LOC115228381";
NW_021832124.1	Gnomon	transcript	67286	71067	.	+	.	gene_id "LOC115228381"; ID "XM_029798978.2"; gene_name "LOC115228381"; transcript_id "XM_029798978.2";
NW_021832124.1	Gnomon	CDS	67286	67432	.	+	0	gene_id "LOC115228381"; db_xref "GeneID:115228381"; gbkey "CDS"; gene "LOC115228381"; ID ""; gene_name "LOC115228381"; transcript_id "XM_029798978.2"; product "uncharacterized protein LOC115228381"; protein_id "XP_029654838.1"; exon_number "1";
NW_021832124.1	Gnomon	CDS	69663	69699	.	+	0	gene_id "LOC115228381"; db_xref "GeneID:115228381"; gbkey "CDS"; gene "LOC115228381"; ID ""; gene_name "LOC115228381"; transcript_id "XM_029798978.2"; product "uncharacterized protein LOC115228381"; protein_id "XP_029654838.1"; exon_number "2";
NW_021832124.1	Gnomon	CDS	70123	70760	.	+	2	gene_id "LOC115228381"; db_xref "GeneID:115228381"; gbkey "CDS"; gene "LOC115228381"; ID ""; gene_name "LOC115228381"; transcript_id "XM_029798978.2"; product "uncharacterized protein LOC115228381"; protein_id "XP_029654838.1"; exon_number "3";
NW_021832124.1	Gnomon	exon	67286	67432	.	+	.	gene_id "LOC115228381"; db_xref "GeneID:115228381"; gbkey "mRNA"; gene "LOC115228381"; ID ""; gene_name "LOC115228381"; transcript_id "XM_029798978.2"; product "uncharacterized LOC115228381"; exon_number "1"; model_evidence "Supporting evidence includes similarity to: 85% coverage of the annotated genomic feature by RNAseq alignments";
NW_021832124.1	Gnomon	exon	69663	69699	.	+	.	gene_id "LOC115228381"; db_xref "GeneID:115228381"; gbkey "mRNA"; gene "LOC115228381"; ID ""; gene_name "LOC115228381"; transcript_id "XM_029798978.2"; product "uncharacterized LOC115228381"; exon_number "2"; model_evidence "Supporting evidence includes similarity to: 85% coverage of the annotated genomic feature by RNAseq alignments";
NW_021832124.1	Gnomon	exon	70123	70949	.	+	.	gene_id "LOC115228381"; db_xref "GeneID:115228381"; gbkey "mRNA"; gene "LOC115228381"; ID ""; gene_name "LOC115228381"; transcript_id "XM_029798978.2"; product "uncharacterized LOC115228381"; exon_number "3"; model_evidence "Supporting evidence includes similarity to: 85% coverage of the annotated genomic feature by RNAseq alignments";
NW_021832124.1	Gnomon	exon	70980	71067	.	+	.	gene_id "LOC115228381"; db_xref "GeneID:115228381"; gbkey "mRNA"; gene "LOC115228381"; ID ""; gene_name "LOC115228381"; transcript_id "XM_029798978.2"; product "uncharacterized LOC115228381"; exon_number "4"; model_evidence "Supporting evidence includes similarity to: 85% coverage of the annotated genomic feature by RNAseq alignments";
NW_021832124.1	Gnomon	start_codon	67286	67288	.	+	0	gene_id "LOC115228381"; db_xref "GeneID:115228381"; gbkey "CDS"; gene "LOC115228381"; ID ""; gene_name "LOC115228381"; transcript_id "XM_029798978.2"; product "uncharacterized protein LOC115228381"; protein_id "XP_029654838.1"; exon_number "1";
NW_021832124.1	Gnomon	stop_codon	70761	70763	.	+	0	gene_id "LOC115228381"; db_xref "GeneID:115228381"; gbkey "CDS"; gene "LOC115228381"; ID ""; gene_name "LOC115228381"; transcript_id "XM_029798978.2"; product "uncharacterized protein LOC115228381"; protein_id "XP_029654838.1"; exon_number "3";
NW_021832124.1	Gnomon	gene	104797	111283	.	+	.	gene_id "LOC115228382"; db_xref "GeneID:115228382"; gbkey "Gene"; gene "LOC115228382"; gene_biotype "protein_coding"; ID ""; gene_name "LOC115228382";
NW_021832124.1	Gnomon	transcript	104797	111283	.	+	.	gene_id "LOC115228382"; ID "XM_029798979.1"; gene_name "LOC115228382"; transcript_id "XM_029798979.1";
NW_021832124.1	Gnomon	CDS	104797	105009	.	+	0	gene_id "LOC115228382"; db_xref "GeneID:115228382"; gbkey "CDS"; gene "LOC115228382"; ID ""; gene_name "LOC115228382"; transcript_id "XM_029798979.1"; product "glutaredoxin-3-like"; protein_id "XP_029654839.1"; exon_number "1";
NW_021832124.1	Gnomon	CDS	108980	109207	.	+	0	gene_id "LOC115228382"; db_xref "GeneID:115228382"; gbkey "CDS"; gene "LOC115228382"; ID ""; gene_name "LOC115228382"; transcript_id "XM_029798979.1"; product "glutaredoxin-3-like"; protein_id "XP_029654839.1"; exon_number "2";
NW_021832124.1	Gnomon	CDS	109543	109763	.	+	0	gene_id "LOC115228382"; db_xref "GeneID:115228382"; gbkey "CDS"; gene "LOC115228382"; ID ""; gene_name "LOC115228382"; transcript_id "XM_029798979.1"; product "glutaredoxin-3-like"; protein_id "XP_029654839.1"; exon_number "3";
NW_021832124.1	Gnomon	CDS	109802	109934	.	+	1	gene_id "LOC115228382"; db_xref "GeneID:115228382"; gbkey "CDS"; gene "LOC115228382"; ID ""; gene_name "LOC115228382"; transcript_id "XM_029798979.1"; product "glutaredoxin-3-like"; protein_id "XP_029654839.1"; exon_number "4";
NW_021832124.1	Gnomon	CDS	111092	111280	.	+	0	gene_id "LOC115228382"; db_xref "GeneID:115228382"; gbkey "CDS"; gene "LOC115228382"; ID ""; gene_name "LOC115228382"; transcript_id "XM_029798979.1"; product "glutaredoxin-3-like"; protein_id "XP_029654839.1"; exon_number "5";
NW_021832124.1	Gnomon	exon	104797	105009	.	+	.	gene_id "LOC115228382"; db_xref "GeneID:115228382"; gbkey "mRNA"; gene "LOC115228382"; ID ""; gene_name "LOC115228382"; transcript_id "XM_029798979.1"; product "glutaredoxin-3-like"; exon_number "1"; model_evidence "Supporting evidence includes similarity to: 1 Protein, and 19% coverage of the annotated genomic feature by RNAseq alignments";
NW_021832124.1	Gnomon	exon	108980	109207	.	+	.	gene_id "LOC115228382"; db_xref "GeneID:115228382"; gbkey "mRNA"; gene "LOC115228382"; ID ""; gene_name "LOC115228382"; transcript_id "XM_029798979.1"; product "glutaredoxin-3-like"; exon_number "2"; model_evidence "Supporting evidence includes similarity to: 1 Protein, and 19% coverage of the annotated genomic feature by RNAseq alignments";
NW_021832124.1	Gnomon	exon	109543	109763	.	+	.	gene_id "LOC115228382"; db_xref "GeneID:115228382"; gbkey "mRNA"; gene "LOC115228382"; ID ""; gene_name "LOC115228382"; transcript_id "XM_029798979.1"; product "glutaredoxin-3-like"; exon_number "3"; model_evidence "Supporting evidence includes similarity to: 1 Protein, and 19% coverage of the annotated genomic feature by RNAseq alignments";
NW_021832124.1	Gnomon	exon	109802	109934	.	+	.	gene_id "LOC115228382"; db_xref "GeneID:115228382"; gbkey "mRNA"; gene "LOC115228382"; ID ""; gene_name "LOC115228382"; transcript_id "XM_029798979.1"; product "glutaredoxin-3-like"; exon_number "4"; model_evidence "Supporting evidence includes similarity to: 1 Protein, and 19% coverage of the annotated genomic feature by RNAseq alignments";
NW_021832124.1	Gnomon	exon	111092	111283	.	+	.	gene_id "LOC115228382"; db_xref "GeneID:115228382"; gbkey "mRNA"; gene "LOC115228382"; ID ""; gene_name "LOC115228382"; transcript_id "XM_029798979.1"; product "glutaredoxin-3-like"; exon_number "5"; model_evidence "Supporting evidence includes similarity to: 1 Protein, and 19% coverage of the annotated genomic feature by RNAseq alignments";
NW_021832124.1	Gnomon	start_codon	104797	104799	.	+	0	gene_id "LOC115228382"; db_xref "GeneID:115228382"; gbkey "CDS"; gene "LOC115228382"; ID ""; gene_name "LOC115228382"; transcript_id "XM_029798979.1"; product "glutaredoxin-3-like"; protein_id "XP_029654839.1"; exon_number "1";
NW_021832124.1	Gnomon	stop_codon	111281	111283	.	+	0	gene_id "LOC115228382"; db_xref "GeneID:115228382"; gbkey "CDS"; gene "LOC115228382"; ID ""; gene_name "LOC115228382"; transcript_id "XM_029798979.1"; product "glutaredoxin-3-like"; protein_id "XP_029654839.1"; exon_number "5";
NW_021832124.1	Gnomon	gene	127369	127701	.	+	.	gene_id "LOC115228383"; db_xref "GeneID:115228383"; gbkey "Gene"; gene "LOC115228383"; gene_biotype "protein_coding"; ID ""; gene_name "LOC115228383";
NW_021832124.1	Gnomon	transcript	127369	127701	.	+	.	gene_id "LOC115228383"; ID "XM_029798980.1"; gene_name "LOC115228383"; transcript_id "XM_029798980.1";
NW_021832124.1	Gnomon	CDS	127369	127698	.	+	0	gene_id "LOC115228383"; db_xref "GeneID:115228383"; gbkey "CDS"; gene "LOC115228383"; ID ""; gene_name "LOC115228383"; transcript_id "XM_029798980.1"; product "protein C-ets-2-like"; protein_id "XP_029654840.1"; exon_number "1";
NW_021832124.1	Gnomon	exon	127369	127701	.	+	.	gene_id "LOC115228383"; db_xref "GeneID:115228383"; gbkey "mRNA"; gene "LOC115228383"; ID ""; gene_name "LOC115228383"; transcript_id "XM_029798980.1"; product "protein C-ets-2-like"; exon_number "1"; model_evidence "Supporting evidence includes similarity to: 2 Proteins";
NW_021832124.1	Gnomon	start_codon	127369	127371	.	+	0	gene_id "LOC115228383"; db_xref "GeneID:115228383"; gbkey "CDS"; gene "LOC115228383"; ID ""; gene_name "LOC115228383"; transcript_id "XM_029798980.1"; product "protein C-ets-2-like"; protein_id "XP_029654840.1"; exon_number "1";
NW_021832124.1	Gnomon	stop_codon	127699	127701	.	+	0	gene_id "LOC115228383"; db_xref "GeneID:115228383"; gbkey "CDS"; gene "LOC115228383"; ID ""; gene_name "LOC115228383"; transcript_id "XM_029798980.1"; product "protein C-ets-2-like"; protein_id "XP_029654840.1"; exon_number "1";
NW_021832124.1	Gnomon	gene	197380	198161	.	+	.	gene_id "LOC115228387"; db_xref "GeneID:115228387"; gbkey "Gene"; gene "LOC115228387"; gene_biotype "protein_coding"; ID ""; gene_name "LOC115228387";
NW_021832124.1	Gnomon	transcript	197380	198161	.	+	.	gene_id "LOC115228387"; ID "XM_036498922.1"; gene_name "LOC115228387"; transcript_id "XM_036498922.1";
NW_021832124.1	Gnomon	CDS	197380	197889	.	+	0	gene_id "LOC115228387"; db_xref "GeneID:115228387"; gbkey "CDS"; gene "LOC115228387"; ID ""; gene_name "LOC115228387"; transcript_id "XM_036498922.1"; product "protein disulfide isomerase CRELD1-like"; protein_id "XP_036354815.1"; exon_number "1";
NW_021832124.1	Gnomon	CDS	197931	198152	.	+	0	gene_id "LOC115228387"; db_xref "GeneID:115228387"; gbkey "CDS"; gene "LOC115228387"; ID ""; gene_name "LOC115228387"; transcript_id "XM_036498922.1"; product "protein disulfide isomerase CRELD1-like"; protein_id "XP_036354815.1"; exon_number "2";
NW_021832124.1	Gnomon	exon	197380	197889	.	+	.	gene_id "LOC115228387"; db_xref "GeneID:115228387"; gbkey "mRNA"; gene "LOC115228387"; ID ""; gene_name "LOC115228387"; transcript_id "XM_036498922.1"; product "protein disulfide isomerase CRELD1-like"; exon_number "1"; model_evidence "Supporting evidence includes similarity to: 11 Proteins, and 87% coverage of the annotated genomic feature by RNAseq alignments";
NW_021832124.1	Gnomon	exon	197931	198161	.	+	.	gene_id "LOC115228387"; db_xref "GeneID:115228387"; gbkey "mRNA"; gene "LOC115228387"; ID ""; gene_name "LOC115228387"; transcript_id "XM_036498922.1"; product "protein disulfide isomerase CRELD1-like"; exon_number "2"; model_evidence "Supporting evidence includes similarity to: 11 Proteins, and 87% coverage of the annotated genomic feature by RNAseq alignments";
NW_021832124.1	Gnomon	start_codon	197380	197382	.	+	0	gene_id "LOC115228387"; db_xref "GeneID:115228387"; gbkey "CDS"; gene "LOC115228387"; ID ""; gene_name "LOC115228387"; transcript_id "XM_036498922.1"; product "protein disulfide isomerase CRELD1-like"; protein_id "XP_036354815.1"; exon_number "1";
NW_021832124.1	Gnomon	stop_codon	198153	198155	.	+	0	gene_id "LOC115228387"; db_xref "GeneID:115228387"; gbkey "CDS"; gene "LOC115228387"; ID ""; gene_name "LOC115228387"; transcript_id "XM_036498922.1"; product "protein disulfide isomerase CRELD1-like"; protein_id "XP_036354815.1"; exon_number "2";
NW_021832124.1	Gnomon	gene	197168	203517	.	-	.	gene_id "LOC115228388"; db_xref "GeneID:115228388"; gbkey "Gene"; gene "LOC115228388"; gene_biotype "protein_coding"; ID ""; gene_name "LOC115228388";
NW_021832124.1	Gnomon~FLAMseq	transcript	197168	203517	.	-	.	gene_id "LOC115228388"; ID "XM_036498923.1"; gene_name "LOC115228388"; transcript_id "FLAMseq_ext~XM_036498923.1"; three_prime_ext "5860";
NW_021832124.1	Gnomon~FLAMseq	exon	203028	203517	.	-	.	gene_id "LOC115228388"; db_xref "GeneID:115228388"; gbkey "mRNA"; gene "LOC115228388"; ID ""; gene_name "LOC115228388"; transcript_id "FLAMseq_ext~XM_036498923.1"; product "ATP-binding cassette sub-family F member 2-like"; exon_number "1"; model_evidence "Supporting evidence includes similarity to: 99% coverage of the annotated genomic feature by RNAseq alignments";
NW_021832124.1	Gnomon~FLAMseq	exon	197168	203517	.	-	.	gene_id "LOC115228388"; db_xref "GeneID:115228388"; gbkey "mRNA"; gene "LOC115228388"; ID ""; gene_name "LOC115228388"; transcript_id "FLAMseq_ext~XM_036498923.1"; product ""; exon_number "1"; model_evidence ""; three_prime_ext "5860";
NW_021832124.1	Gnomon	transcript	203028	203517	.	-	.	gene_id "LOC115228388"; ID "XM_036498923.1"; gene_name "LOC115228388"; transcript_id "XM_036498923.1";
NW_021832124.1	Gnomon	CDS	203031	203444	.	-	0	gene_id "LOC115228388"; db_xref "GeneID:115228388"; gbkey "CDS"; gene "LOC115228388"; ID ""; gene_name "LOC115228388"; transcript_id "XM_036498923.1"; product "ATP-binding cassette sub-family F member 2-like"; protein_id "XP_036354816.1"; exon_number "1";
NW_021832124.1	Gnomon	exon	203028	203517	.	-	.	gene_id "LOC115228388"; db_xref "GeneID:115228388"; gbkey "mRNA"; gene "LOC115228388"; ID ""; gene_name "LOC115228388"; transcript_id "XM_036498923.1"; product "ATP-binding cassette sub-family F member 2-like"; exon_number "1"; model_evidence "Supporting evidence includes similarity to: 99% coverage of the annotated genomic feature by RNAseq alignments";
NW_021832124.1	Gnomon	start_codon	203442	203444	.	-	0	gene_id "LOC115228388"; db_xref "GeneID:115228388"; gbkey "CDS"; gene "LOC115228388"; ID ""; gene_name "LOC115228388"; transcript_id "XM_036498923.1"; product "ATP-binding cassette sub-family F member 2-like"; protein_id "XP_036354816.1"; exon_number "1";
NW_021832124.1	Gnomon	stop_codon	203028	203030	.	-	0	gene_id "LOC115228388"; db_xref "GeneID:115228388"; gbkey "CDS"; gene "LOC115228388"; ID ""; gene_name "LOC115228388"; transcript_id "XM_036498923.1"; product "ATP-binding cassette sub-family F member 2-like"; protein_id "XP_036354816.1"; exon_number "1";
NW_021832124.1	Gnomon	gene	213999	214535	.	+	.	gene_id "LOC115228390"; db_xref "GeneID:115228390"; gbkey "Gene"; gene "LOC115228390"; gene_biotype "protein_coding"; ID ""; gene_name "LOC115228390";
NW_021832124.1	Gnomon	transcript	213999	214535	.	+	.	gene_id "LOC115228390"; ID "XM_029798985.1"; gene_name "LOC115228390"; transcript_id "XM_029798985.1";
NW_021832124.1	Gnomon	CDS	213999	214532	.	+	0	gene_id "LOC115228390"; db_xref "GeneID:115228390"; gbkey "CDS"; gene "LOC115228390"; ID ""; gene_name "LOC115228390"; transcript_id "XM_029798985.1"; product "transcription factor jun-1-like"; protein_id "XP_029654845.1"; exon_number "1";
NW_021832124.1	Gnomon	exon	213999	214535	.	+	.	gene_id "LOC115228390"; db_xref "GeneID:115228390"; gbkey "mRNA"; gene "LOC115228390"; ID ""; gene_name "LOC115228390"; transcript_id "XM_029798985.1"; product "transcription factor jun-1-like"; exon_number "1"; model_evidence "Supporting evidence includes similarity to: 3 Proteins";
NW_021832124.1	Gnomon	start_codon	213999	214001	.	+	0	gene_id "LOC115228390"; db_xref "GeneID:115228390"; gbkey "CDS"; gene "LOC115228390"; ID ""; gene_name "LOC115228390"; transcript_id "XM_029798985.1"; product "transcription factor jun-1-like"; protein_id "XP_029654845.1"; exon_number "1";
NW_021832124.1	Gnomon	stop_codon	214533	214535	.	+	0	gene_id "LOC115228390"; db_xref "GeneID:115228390"; gbkey "CDS"; gene "LOC115228390"; ID ""; gene_name "LOC115228390"; transcript_id "XM_029798985.1"; product "transcription factor jun-1-like"; protein_id "XP_029654845.1"; exon_number "1";
NW_021832124.1	Gnomon	gene	258165	259328	.	-	.	gene_id "LOC115228393"; db_xref "GeneID:115228393"; gbkey "Gene"; gene "LOC115228393"; gene_biotype "protein_coding"; ID ""; gene_name "LOC115228393";
NW_021832124.1	Gnomon	transcript	258165	259328	.	-	.	gene_id "LOC115228393"; ID "XM_036498924.1"; gene_name "LOC115228393"; transcript_id "XM_036498924.1";
NW_021832124.1	Gnomon	CDS	258236	258476	.	-	1	gene_id "LOC115228393"; db_xref "GeneID:115228393"; gbkey "CDS"; gene "LOC115228393"; ID ""; gene_name "LOC115228393"; transcript_id "XM_036498924.1"; product "tropinone reductase 2-like"; protein_id "XP_036354817.1"; exon_number "3";
NW_021832124.1	Gnomon	CDS	258508	258756	.	-	1	gene_id "LOC115228393"; db_xref "GeneID:115228393"; gbkey "CDS"; gene "LOC115228393"; ID ""; gene_name "LOC115228393"; transcript_id "XM_036498924.1"; product "tropinone reductase 2-like"; protein_id "XP_036354817.1"; exon_number "2";
NW_021832124.1	Gnomon	CDS	259180	259328	.	-	0	gene_id "LOC115228393"; db_xref "GeneID:115228393"; gbkey "CDS"; gene "LOC115228393"; ID ""; gene_name "LOC115228393"; transcript_id "XM_036498924.1"; product "tropinone reductase 2-like"; protein_id "XP_036354817.1"; exon_number "1";
NW_021832124.1	Gnomon	exon	258165	258476	.	-	.	gene_id "LOC115228393"; db_xref "GeneID:115228393"; gbkey "mRNA"; gene "LOC115228393"; ID ""; gene_name "LOC115228393"; transcript_id "XM_036498924.1"; product "tropinone reductase 2-like"; exon_number "3"; model_evidence "Supporting evidence includes similarity to: 7 Proteins, and 72% coverage of the annotated genomic feature by RNAseq alignments";
NW_021832124.1	Gnomon	exon	258508	258756	.	-	.	gene_id "LOC115228393"; db_xref "GeneID:115228393"; gbkey "mRNA"; gene "LOC115228393"; ID ""; gene_name "LOC115228393"; transcript_id "XM_036498924.1"; product "tropinone reductase 2-like"; exon_number "2"; model_evidence "Supporting evidence includes similarity to: 7 Proteins, and 72% coverage of the annotated genomic feature by RNAseq alignments";
NW_021832124.1	Gnomon	exon	259180	259328	.	-	.	gene_id "LOC115228393"; db_xref "GeneID:115228393"; gbkey "mRNA"; gene "LOC115228393"; ID ""; gene_name "LOC115228393"; transcript_id "XM_036498924.1"; product "tropinone reductase 2-like"; exon_number "1"; model_evidence "Supporting evidence includes similarity to: 7 Proteins, and 72% coverage of the annotated genomic feature by RNAseq alignments";
NW_021832124.1	Gnomon	start_codon	259326	259328	.	-	0	gene_id "LOC115228393"; db_xref "GeneID:115228393"; gbkey "CDS"; gene "LOC115228393"; ID ""; gene_name "LOC115228393"; transcript_id "XM_036498924.1"; product "tropinone reductase 2-like"; protein_id "XP_036354817.1"; exon_number "1";
NW_021832124.1	Gnomon	stop_codon	258233	258235	.	-	0	gene_id "LOC115228393"; db_xref "GeneID:115228393"; gbkey "CDS"; gene "LOC115228393"; ID ""; gene_name "LOC115228393"; transcript_id "XM_036498924.1"; product "tropinone reductase 2-like"; protein_id "XP_036354817.1"; exon_number "3";
NW_021832124.1	Gnomon	gene	267968	268540	.	+	.	gene_id "LOC115228394"; db_xref "GeneID:115228394"; gbkey "Gene"; gene "LOC115228394"; gene_biotype "protein_coding"; ID ""; gene_name "LOC115228394";
NW_021832124.1	Gnomon	transcript	267968	268540	.	+	.	gene_id "LOC115228394"; ID "XM_029798986.1"; gene_name "LOC115228394"; transcript_id "XM_029798986.1";
NW_021832124.1	Gnomon	CDS	267968	268537	.	+	0	gene_id "LOC115228394"; db_xref "GeneID:115228394"; gbkey "CDS"; gene "LOC115228394"; ID ""; gene_name "LOC115228394"; transcript_id "XM_029798986.1"; product "uncharacterized protein LOC115228394"; protein_id "XP_029654846.1"; exon_number "1";
NW_021832124.1	Gnomon	exon	267968	268540	.	+	.	gene_id "LOC115228394"; db_xref "GeneID:115228394"; gbkey "mRNA"; gene "LOC115228394"; ID ""; gene_name "LOC115228394"; transcript_id "XM_029798986.1"; product "uncharacterized LOC115228394"; exon_number "1"; model_evidence "Supporting evidence includes similarity to: 1 Protein";
NW_021832124.1	Gnomon	start_codon	267968	267970	.	+	0	gene_id "LOC115228394"; db_xref "GeneID:115228394"; gbkey "CDS"; gene "LOC115228394"; ID ""; gene_name "LOC115228394"; transcript_id "XM_029798986.1"; product "uncharacterized protein LOC115228394"; protein_id "XP_029654846.1"; exon_number "1";
NW_021832124.1	Gnomon	stop_codon	268538	268540	.	+	0	gene_id "LOC115228394"; db_xref "GeneID:115228394"; gbkey "CDS"; gene "LOC115228394"; ID ""; gene_name "LOC115228394"; transcript_id "XM_029798986.1"; product "uncharacterized protein LOC115228394"; protein_id "XP_029654846.1"; exon_number "1";
NW_021832124.1	Gnomon	gene	30313	30614	.	-	.	gene_id "LOC115228398"; db_xref "GeneID:115228398"; gbkey "Gene"; gene "LOC115228398"; gene_biotype "lncRNA"; ID ""; gene_name "LOC115228398";
NW_021832124.1	Gnomon	transcript	30313	30614	.	-	.	gene_id "LOC115228398"; ID "XR_003883211.1"; gene_name "LOC115228398"; transcript_id "XR_003883211.1";
NW_021832124.1	Gnomon	exon	30313	30439	.	-	.	gene_id "LOC115228398"; db_xref "GeneID:115228398"; gbkey "ncRNA"; gene "LOC115228398"; ID ""; gene_name "LOC115228398"; transcript_id "XR_003883211.1"; product "uncharacterized LOC115228398"; exon_number "3"; model_evidence "Supporting evidence includes similarity to: 100% coverage of the annotated genomic feature by RNAseq alignments, including 1 sample with support for all annotated introns";
NW_021832124.1	Gnomon	exon	30471	30549	.	-	.	gene_id "LOC115228398"; db_xref "GeneID:115228398"; gbkey "ncRNA"; gene "LOC115228398"; ID ""; gene_name "LOC115228398"; transcript_id "XR_003883211.1"; product "uncharacterized LOC115228398"; exon_number "2"; model_evidence "Supporting evidence includes similarity to: 100% coverage of the annotated genomic feature by RNAseq alignments, including 1 sample with support for all annotated introns";
NW_021832124.1	Gnomon	exon	30583	30614	.	-	.	gene_id "LOC115228398"; db_xref "GeneID:115228398"; gbkey "ncRNA"; gene "LOC115228398"; ID ""; gene_name "LOC115228398"; transcript_id "XR_003883211.1"; product "uncharacterized LOC115228398"; exon_number "1"; model_evidence "Supporting evidence includes similarity to: 100% coverage of the annotated genomic feature by RNAseq alignments, including 1 sample with support for all annotated introns";
NW_021832124.1	Gnomon	gene	58	3179	.	-	.	gene_id "LOC115228400"; db_xref "GeneID:115228400"; gbkey "Gene"; gene "LOC115228400"; gene_biotype "protein_coding"; ID ""; gene_name "LOC115228400";
NW_021832124.1	Gnomon	transcript	58	3179	.	-	.	gene_id "LOC115228400"; ID "XM_036498925.1"; gene_name "LOC115228400"; transcript_id "XM_036498925.1";
NW_021832124.1	Gnomon	CDS	2453	2614	.	-	1	gene_id "LOC115228400"; db_xref "GeneID:115228400"; gbkey "CDS"; gene "LOC115228400"; ID ""; gene_name "LOC115228400"; transcript_id "XM_036498925.1"; product "LOW QUALITY PROTEIN: probable global transcription activator SNF2L2"; protein_id "XP_036354818.1"; exon_number "3"; note ""; substituted "3 bases at 3 genomic stop codon "; exception "unclassified translation discrepancy"; transl_except "(pos:complement(2019..2021),aa:Other)";
NW_021832124.1	Gnomon	CDS	2649	2948	.	-	1	gene_id "LOC115228400"; db_xref "GeneID:115228400"; gbkey "CDS"; gene "LOC115228400"; ID ""; gene_name "LOC115228400"; transcript_id "XM_036498925.1"; product "LOW QUALITY PROTEIN: probable global transcription activator SNF2L2"; protein_id "XP_036354818.1"; exon_number "2"; note ""; substituted "3 bases at 3 genomic stop codon "; exception "unclassified translation discrepancy"; transl_except "(pos:complement(2019..2021),aa:Other)";
NW_021832124.1	Gnomon	CDS	279	2451	.	-	1	gene_id "LOC115228400"; db_xref "GeneID:115228400"; gbkey "CDS"; gene "LOC115228400"; ID ""; gene_name "LOC115228400"; transcript_id "XM_036498925.1"; product "LOW QUALITY PROTEIN: probable global transcription activator SNF2L2"; protein_id "XP_036354818.1"; exon_number "4"; note ""; substituted "3 bases at 3 genomic stop codon "; exception "unclassified translation discrepancy"; transl_except "(pos:complement(2019..2021),aa:Other)";
NW_021832124.1	Gnomon	CDS	3076	3179	.	-	0	gene_id "LOC115228400"; db_xref "GeneID:115228400"; gbkey "CDS"; gene "LOC115228400"; ID ""; gene_name "LOC115228400"; transcript_id "XM_036498925.1"; product "LOW QUALITY PROTEIN: probable global transcription activator SNF2L2"; protein_id "XP_036354818.1"; exon_number "1"; note ""; substituted "3 bases at 3 genomic stop codon "; exception "unclassified translation discrepancy"; transl_except "(pos:complement(2019..2021),aa:Other)";
NW_021832124.1	Gnomon	exon	2453	2614	.	-	.	gene_id "LOC115228400"; db_xref "GeneID:115228400"; gbkey "mRNA"; gene "LOC115228400"; ID ""; gene_name "LOC115228400"; transcript_id "XM_036498925.1"; product "probable global transcription activator SNF2L2"; exon_number "3"; model_evidence "Supporting evidence includes similarity to: 6 Proteins, and 92% coverage of the annotated genomic feature by RNAseq alignments"; note ""; exception "unclassified transcription discrepancy";
NW_021832124.1	Gnomon	exon	2649	2948	.	-	.	gene_id "LOC115228400"; db_xref "GeneID:115228400"; gbkey "mRNA"; gene "LOC115228400"; ID ""; gene_name "LOC115228400"; transcript_id "XM_036498925.1"; product "probable global transcription activator SNF2L2"; exon_number "2"; model_evidence "Supporting evidence includes similarity to: 6 Proteins, and 92% coverage of the annotated genomic feature by RNAseq alignments"; note ""; exception "unclassified transcription discrepancy";
NW_021832124.1	Gnomon	exon	3076	3179	.	-	.	gene_id "LOC115228400"; db_xref "GeneID:115228400"; gbkey "mRNA"; gene "LOC115228400"; ID ""; gene_name "LOC115228400"; transcript_id "XM_036498925.1"; product "probable global transcription activator SNF2L2"; exon_number "1"; model_evidence "Supporting evidence includes similarity to: 6 Proteins, and 92% coverage of the annotated genomic feature by RNAseq alignments"; note ""; exception "unclassified transcription discrepancy";
NW_021832124.1	Gnomon	exon	58	2451	.	-	.	gene_id "LOC115228400"; db_xref "GeneID:115228400"; gbkey "mRNA"; gene "LOC115228400"; ID ""; gene_name "LOC115228400"; transcript_id "XM_036498925.1"; product "probable global transcription activator SNF2L2"; exon_number "4"; model_evidence "Supporting evidence includes similarity to: 6 Proteins, and 92% coverage of the annotated genomic feature by RNAseq alignments"; note ""; exception "unclassified transcription discrepancy";
NW_021832124.1	Gnomon	start_codon	3177	3179	.	-	0	gene_id "LOC115228400"; db_xref "GeneID:115228400"; gbkey "CDS"; gene "LOC115228400"; ID ""; gene_name "LOC115228400"; transcript_id "XM_036498925.1"; product "LOW QUALITY PROTEIN: probable global transcription activator SNF2L2"; protein_id "XP_036354818.1"; exon_number "1"; note ""; substituted "3 bases at 3 genomic stop codon "; exception "unclassified translation discrepancy"; transl_except "(pos:complement(2019..2021),aa:Other)";
NW_021832124.1	Gnomon	stop_codon	276	278	.	-	0	gene_id "LOC115228400"; db_xref "GeneID:115228400"; gbkey "CDS"; gene "LOC115228400"; ID ""; gene_name "LOC115228400"; transcript_id "XM_036498925.1"; product "LOW QUALITY PROTEIN: probable global transcription activator SNF2L2"; protein_id "XP_036354818.1"; exon_number "4"; note ""; substituted "3 bases at 3 genomic stop codon "; exception "unclassified translation discrepancy"; transl_except "(pos:complement(2019..2021),aa:Other)";
NW_021832124.1	Gnomon	gene	108004	120470	.	-	.	gene_id "LOC118761196"; db_xref "GeneID:118761196"; gbkey "Gene"; gene "LOC118761196"; gene_biotype "protein_coding"; ID ""; gene_name "LOC118761196";
NW_021832124.1	Gnomon~FLAMseq	transcript	108004	120470	.	-	.	gene_id "LOC118761196"; ID "XM_036498921.1"; gene_name "LOC118761196"; transcript_id "FLAMseq_ext~XM_036498921.1"; three_prime_ext "11672";
NW_021832124.1	Gnomon~FLAMseq	exon	119676	119759	.	-	.	gene_id "LOC118761196"; db_xref "GeneID:118761196"; gbkey "mRNA"; gene "LOC118761196"; ID ""; gene_name "LOC118761196"; transcript_id "FLAMseq_ext~XM_036498921.1"; product "zinc finger protein DPF3-like"; exon_number "2"; model_evidence "Supporting evidence includes similarity to: 1 Protein, and 87% coverage of the annotated genomic feature by RNAseq alignments";
NW_021832124.1	Gnomon~FLAMseq	exon	119791	120470	.	-	.	gene_id "LOC118761196"; db_xref "GeneID:118761196"; gbkey "mRNA"; gene "LOC118761196"; ID ""; gene_name "LOC118761196"; transcript_id "FLAMseq_ext~XM_036498921.1"; product "zinc finger protein DPF3-like"; exon_number "1"; model_evidence "Supporting evidence includes similarity to: 1 Protein, and 87% coverage of the annotated genomic feature by RNAseq alignments";
NW_021832124.1	Gnomon~FLAMseq	exon	108004	119759	.	-	.	gene_id "LOC118761196"; db_xref "GeneID:118761196"; gbkey "mRNA"; gene "LOC118761196"; ID ""; gene_name "LOC118761196"; transcript_id "FLAMseq_ext~XM_036498921.1"; product ""; exon_number "2"; model_evidence "Supporting evidence includes similarity to: 1 Protein"; three_prime_ext "11672";
NW_021832124.1	Gnomon	transcript	119676	120470	.	-	.	gene_id "LOC118761196"; ID "XM_036498921.1"; gene_name "LOC118761196"; transcript_id "XM_036498921.1";
NW_021832124.1	Gnomon	CDS	119679	119759	.	-	0	gene_id "LOC118761196"; db_xref "GeneID:118761196"; gbkey "CDS"; gene "LOC118761196"; ID ""; gene_name "LOC118761196"; transcript_id "XM_036498921.1"; product "zinc finger protein DPF3-like"; protein_id "XP_036354814.1"; exon_number "2";
NW_021832124.1	Gnomon	CDS	119791	119913	.	-	0	gene_id "LOC118761196"; db_xref "GeneID:118761196"; gbkey "CDS"; gene "LOC118761196"; ID ""; gene_name "LOC118761196"; transcript_id "XM_036498921.1"; product "zinc finger protein DPF3-like"; protein_id "XP_036354814.1"; exon_number "1";
NW_021832124.1	Gnomon	exon	119676	119759	.	-	.	gene_id "LOC118761196"; db_xref "GeneID:118761196"; gbkey "mRNA"; gene "LOC118761196"; ID ""; gene_name "LOC118761196"; transcript_id "XM_036498921.1"; product "zinc finger protein DPF3-like"; exon_number "2"; model_evidence "Supporting evidence includes similarity to: 1 Protein, and 87% coverage of the annotated genomic feature by RNAseq alignments";
NW_021832124.1	Gnomon	exon	119791	120470	.	-	.	gene_id "LOC118761196"; db_xref "GeneID:118761196"; gbkey "mRNA"; gene "LOC118761196"; ID ""; gene_name "LOC118761196"; transcript_id "XM_036498921.1"; product "zinc finger protein DPF3-like"; exon_number "1"; model_evidence "Supporting evidence includes similarity to: 1 Protein, and 87% coverage of the annotated genomic feature by RNAseq alignments";
NW_021832124.1	Gnomon	start_codon	119911	119913	.	-	0	gene_id "LOC118761196"; db_xref "GeneID:118761196"; gbkey "CDS"; gene "LOC118761196"; ID ""; gene_name "LOC118761196"; transcript_id "XM_036498921.1"; product "zinc finger protein DPF3-like"; protein_id "XP_036354814.1"; exon_number "1";
NW_021832124.1	Gnomon	stop_codon	119676	119678	.	-	0	gene_id "LOC118761196"; db_xref "GeneID:118761196"; gbkey "CDS"; gene "LOC118761196"; ID ""; gene_name "LOC118761196"; transcript_id "XM_036498921.1"; product "zinc finger protein DPF3-like"; protein_id "XP_036354814.1"; exon_number "2";
NW_021832125.1	Gnomon	gene	29814	30431	.	+	.	gene_id "LOC115228403"; db_xref "GeneID:115228403"; gbkey "Gene"; gene "LOC115228403"; gene_biotype "protein_coding"; ID ""; gene_name "LOC115228403";
NW_021832125.1	Gnomon	transcript	29814	30431	.	+	.	gene_id "LOC115228403"; ID "XM_029798989.1"; gene_name "LOC115228403"; transcript_id "XM_029798989.1";
NW_021832125.1	Gnomon	CDS	29814	30428	.	+	0	gene_id "LOC115228403"; db_xref "GeneID:115228403"; gbkey "CDS"; gene "LOC115228403"; ID ""; gene_name "LOC115228403"; transcript_id "XM_029798989.1"; product "uncharacterized protein LOC115228403"; protein_id "XP_029654849.1"; exon_number "1";
NW_021832125.1	Gnomon	exon	29814	30431	.	+	.	gene_id "LOC115228403"; db_xref "GeneID:115228403"; gbkey "mRNA"; gene "LOC115228403"; ID ""; gene_name "LOC115228403"; transcript_id "XM_029798989.1"; product "uncharacterized LOC115228403"; exon_number "1"; model_evidence "Supporting evidence includes similarity to: 2 Proteins";
NW_021832125.1	Gnomon	start_codon	29814	29816	.	+	0	gene_id "LOC115228403"; db_xref "GeneID:115228403"; gbkey "CDS"; gene "LOC115228403"; ID ""; gene_name "LOC115228403"; transcript_id "XM_029798989.1"; product "uncharacterized protein LOC115228403"; protein_id "XP_029654849.1"; exon_number "1";
NW_021832125.1	Gnomon	stop_codon	30429	30431	.	+	0	gene_id "LOC115228403"; db_xref "GeneID:115228403"; gbkey "CDS"; gene "LOC115228403"; ID ""; gene_name "LOC115228403"; transcript_id "XM_029798989.1"; product "uncharacterized protein LOC115228403"; protein_id "XP_029654849.1"; exon_number "1";
NW_021832125.1	Gnomon	gene	59068	59919	.	+	.	gene_id "LOC115228405"; db_xref "GeneID:115228405"; gbkey "Gene"; gene "LOC115228405"; gene_biotype "protein_coding"; ID ""; gene_name "LOC115228405";
NW_021832125.1	Gnomon	transcript	59068	59919	.	+	.	gene_id "LOC115228405"; ID "XM_029798990.1"; gene_name "LOC115228405"; transcript_id "XM_029798990.1";
NW_021832125.1	Gnomon	CDS	59068	59916	.	+	0	gene_id "LOC115228405"; db_xref "GeneID:115228405"; gbkey "CDS"; gene "LOC115228405"; ID ""; gene_name "LOC115228405"; transcript_id "XM_029798990.1"; product "tigger transposable element-derived protein 6-like"; protein_id "XP_029654850.1"; exon_number "1";
NW_021832125.1	Gnomon	exon	59068	59919	.	+	.	gene_id "LOC115228405"; db_xref "GeneID:115228405"; gbkey "mRNA"; gene "LOC115228405"; ID ""; gene_name "LOC115228405"; transcript_id "XM_029798990.1"; product "tigger transposable element-derived protein 6-like"; exon_number "1"; model_evidence "Supporting evidence includes similarity to: 14 Proteins";
NW_021832125.1	Gnomon	start_codon	59068	59070	.	+	0	gene_id "LOC115228405"; db_xref "GeneID:115228405"; gbkey "CDS"; gene "LOC115228405"; ID ""; gene_name "LOC115228405"; transcript_id "XM_029798990.1"; product "tigger transposable element-derived protein 6-like"; protein_id "XP_029654850.1"; exon_number "1";
NW_021832125.1	Gnomon	stop_codon	59917	59919	.	+	0	gene_id "LOC115228405"; db_xref "GeneID:115228405"; gbkey "CDS"; gene "LOC115228405"; ID ""; gene_name "LOC115228405"; transcript_id "XM_029798990.1"; product "tigger transposable element-derived protein 6-like"; protein_id "XP_029654850.1"; exon_number "1";
NW_021832125.1	Gnomon	gene	81148	83460	.	-	.	gene_id "LOC115228406"; db_xref "GeneID:115228406"; gbkey "Gene"; gene "LOC115228406"; gene_biotype "protein_coding"; ID ""; gene_name "LOC115228406";
NW_021832125.1	Gnomon	transcript	81148	83460	.	-	.	gene_id "LOC115228406"; ID "XM_029798992.1"; gene_name "LOC115228406"; transcript_id "XM_029798992.1";
NW_021832125.1	Gnomon	CDS	81151	81218	.	-	2	gene_id "LOC115228406"; db_xref "GeneID:115228406"; gbkey "CDS"; gene "LOC115228406"; ID ""; gene_name "LOC115228406"; transcript_id "XM_029798992.1"; product "general transcription factor II-I repeat domain-containing protein 2-like"; protein_id "XP_029654852.1"; exon_number "2";
NW_021832125.1	Gnomon	CDS	81819	83460	.	-	0	gene_id "LOC115228406"; db_xref "GeneID:115228406"; gbkey "CDS"; gene "LOC115228406"; ID ""; gene_name "LOC115228406"; transcript_id "XM_029798992.1"; product "general transcription factor II-I repeat domain-containing protein 2-like"; protein_id "XP_029654852.1"; exon_number "1";
NW_021832125.1	Gnomon	exon	81148	81218	.	-	.	gene_id "LOC115228406"; db_xref "GeneID:115228406"; gbkey "mRNA"; gene "LOC115228406"; ID ""; gene_name "LOC115228406"; transcript_id "XM_029798992.1"; product "general transcription factor II-I repeat domain-containing protein 2-like"; exon_number "2"; model_evidence "Supporting evidence includes similarity to: 5 Proteins";
NW_021832125.1	Gnomon	exon	81819	83460	.	-	.	gene_id "LOC115228406"; db_xref "GeneID:115228406"; gbkey "mRNA"; gene "LOC115228406"; ID ""; gene_name "LOC115228406"; transcript_id "XM_029798992.1"; product "general transcription factor II-I repeat domain-containing protein 2-like"; exon_number "1"; model_evidence "Supporting evidence includes similarity to: 5 Proteins";
NW_021832125.1	Gnomon	start_codon	83458	83460	.	-	0	gene_id "LOC115228406"; db_xref "GeneID:115228406"; gbkey "CDS"; gene "LOC115228406"; ID ""; gene_name "LOC115228406"; transcript_id "XM_029798992.1"; product "general transcription factor II-I repeat domain-containing protein 2-like"; protein_id "XP_029654852.1"; exon_number "1";
NW_021832125.1	Gnomon	stop_codon	81148	81150	.	-	0	gene_id "LOC115228406"; db_xref "GeneID:115228406"; gbkey "CDS"; gene "LOC115228406"; ID ""; gene_name "LOC115228406"; transcript_id "XM_029798992.1"; product "general transcription factor II-I repeat domain-containing protein 2-like"; protein_id "XP_029654852.1"; exon_number "2";
NW_021832125.1	Gnomon	gene	121569	122069	.	+	.	gene_id "LOC115228407"; db_xref "GeneID:115228407"; gbkey "Gene"; gene "LOC115228407"; gene_biotype "protein_coding"; ID ""; gene_name "LOC115228407";
NW_021832125.1	Gnomon	transcript	121569	122069	.	+	.	gene_id "LOC115228407"; ID "XM_029798993.1"; gene_name "LOC115228407"; transcript_id "XM_029798993.1";
NW_021832125.1	Gnomon	CDS	121569	122066	.	+	0	gene_id "LOC115228407"; db_xref "GeneID:115228407"; gbkey "CDS"; gene "LOC115228407"; ID ""; gene_name "LOC115228407"; transcript_id "XM_029798993.1"; product "SCAN domain-containing protein 3-like"; protein_id "XP_029654853.1"; exon_number "1";
NW_021832125.1	Gnomon	exon	121569	122069	.	+	.	gene_id "LOC115228407"; db_xref "GeneID:115228407"; gbkey "mRNA"; gene "LOC115228407"; ID ""; gene_name "LOC115228407"; transcript_id "XM_029798993.1"; product "SCAN domain-containing protein 3-like"; exon_number "1"; model_evidence "Supporting evidence includes similarity to: 3 Proteins";
NW_021832125.1	Gnomon	start_codon	121569	121571	.	+	0	gene_id "LOC115228407"; db_xref "GeneID:115228407"; gbkey "CDS"; gene "LOC115228407"; ID ""; gene_name "LOC115228407"; transcript_id "XM_029798993.1"; product "SCAN domain-containing protein 3-like"; protein_id "XP_029654853.1"; exon_number "1";
NW_021832125.1	Gnomon	stop_codon	122067	122069	.	+	0	gene_id "LOC115228407"; db_xref "GeneID:115228407"; gbkey "CDS"; gene "LOC115228407"; ID ""; gene_name "LOC115228407"; transcript_id "XM_029798993.1"; product "SCAN domain-containing protein 3-like"; protein_id "XP_029654853.1"; exon_number "1";
NW_021832125.1	Gnomon	gene	125258	126271	.	-	.	gene_id "LOC115228408"; db_xref "GeneID:115228408"; gbkey "Gene"; gene "LOC115228408"; gene_biotype "protein_coding"; ID ""; gene_name "LOC115228408";
NW_021832125.1	Gnomon	transcript	125258	126271	.	-	.	gene_id "LOC115228408"; ID "XM_029798994.1"; gene_name "LOC115228408"; transcript_id "XM_029798994.1";
NW_021832125.1	Gnomon	CDS	125261	126271	.	-	0	gene_id "LOC115228408"; db_xref "GeneID:115228408"; gbkey "CDS"; gene "LOC115228408"; ID ""; gene_name "LOC115228408"; transcript_id "XM_029798994.1"; product "uncharacterized protein LOC115228408"; protein_id "XP_029654854.1"; exon_number "1";
NW_021832125.1	Gnomon	exon	125258	126271	.	-	.	gene_id "LOC115228408"; db_xref "GeneID:115228408"; gbkey "mRNA"; gene "LOC115228408"; ID ""; gene_name "LOC115228408"; transcript_id "XM_029798994.1"; product "uncharacterized LOC115228408"; exon_number "1"; model_evidence "Supporting evidence includes similarity to: 1 Protein";
NW_021832125.1	Gnomon	start_codon	126269	126271	.	-	0	gene_id "LOC115228408"; db_xref "GeneID:115228408"; gbkey "CDS"; gene "LOC115228408"; ID ""; gene_name "LOC115228408"; transcript_id "XM_029798994.1"; product "uncharacterized protein LOC115228408"; protein_id "XP_029654854.1"; exon_number "1";
NW_021832125.1	Gnomon	stop_codon	125258	125260	.	-	0	gene_id "LOC115228408"; db_xref "GeneID:115228408"; gbkey "CDS"; gene "LOC115228408"; ID ""; gene_name "LOC115228408"; transcript_id "XM_029798994.1"; product "uncharacterized protein LOC115228408"; protein_id "XP_029654854.1"; exon_number "1";
NW_021832125.1	Gnomon	gene	144291	144755	.	+	.	gene_id "LOC115228409"; db_xref "GeneID:115228409"; gbkey "Gene"; gene "LOC115228409"; gene_biotype "protein_coding"; ID ""; gene_name "LOC115228409";
NW_021832125.1	Gnomon	transcript	144291	144755	.	+	.	gene_id "LOC115228409"; ID "XM_029798995.1"; gene_name "LOC115228409"; transcript_id "XM_029798995.1";
NW_021832125.1	Gnomon	CDS	144291	144752	.	+	0	gene_id "LOC115228409"; db_xref "GeneID:115228409"; gbkey "CDS"; gene "LOC115228409"; ID ""; gene_name "LOC115228409"; transcript_id "XM_029798995.1"; product "protein FAM200A-like"; protein_id "XP_029654855.1"; exon_number "1";
NW_021832125.1	Gnomon	exon	144291	144755	.	+	.	gene_id "LOC115228409"; db_xref "GeneID:115228409"; gbkey "mRNA"; gene "LOC115228409"; ID ""; gene_name "LOC115228409"; transcript_id "XM_029798995.1"; product "protein FAM200A-like"; exon_number "1"; model_evidence "Supporting evidence includes similarity to: 3 Proteins";
NW_021832125.1	Gnomon	start_codon	144291	144293	.	+	0	gene_id "LOC115228409"; db_xref "GeneID:115228409"; gbkey "CDS"; gene "LOC115228409"; ID ""; gene_name "LOC115228409"; transcript_id "XM_029798995.1"; product "protein FAM200A-like"; protein_id "XP_029654855.1"; exon_number "1";
NW_021832125.1	Gnomon	stop_codon	144753	144755	.	+	0	gene_id "LOC115228409"; db_xref "GeneID:115228409"; gbkey "CDS"; gene "LOC115228409"; ID ""; gene_name "LOC115228409"; transcript_id "XM_029798995.1"; product "protein FAM200A-like"; protein_id "XP_029654855.1"; exon_number "1";
NW_021832125.1	Gnomon	gene	136662	137111	.	-	.	gene_id "LOC115228410"; db_xref "GeneID:115228410"; gbkey "Gene"; gene "LOC115228410"; gene_biotype "lncRNA"; ID ""; gene_name "LOC115228410";
NW_021832125.1	Gnomon	transcript	136662	137111	.	-	.	gene_id "LOC115228410"; ID "XR_003883212.1"; gene_name "LOC115228410"; transcript_id "XR_003883212.1";
NW_021832125.1	Gnomon	exon	136662	136785	.	-	.	gene_id "LOC115228410"; db_xref "GeneID:115228410"; gbkey "ncRNA"; gene "LOC115228410"; ID ""; gene_name "LOC115228410"; transcript_id "XR_003883212.1"; product "uncharacterized LOC115228410"; exon_number "3"; model_evidence "Supporting evidence includes similarity to: 100% coverage of the annotated genomic feature by RNAseq alignments, including 1 sample with support for all annotated introns";
NW_021832125.1	Gnomon	exon	136816	136989	.	-	.	gene_id "LOC115228410"; db_xref "GeneID:115228410"; gbkey "ncRNA"; gene "LOC115228410"; ID ""; gene_name "LOC115228410"; transcript_id "XR_003883212.1"; product "uncharacterized LOC115228410"; exon_number "2"; model_evidence "Supporting evidence includes similarity to: 100% coverage of the annotated genomic feature by RNAseq alignments, including 1 sample with support for all annotated introns";
NW_021832125.1	Gnomon	exon	137020	137111	.	-	.	gene_id "LOC115228410"; db_xref "GeneID:115228410"; gbkey "ncRNA"; gene "LOC115228410"; ID ""; gene_name "LOC115228410"; transcript_id "XR_003883212.1"; product "uncharacterized LOC115228410"; exon_number "1"; model_evidence "Supporting evidence includes similarity to: 100% coverage of the annotated genomic feature by RNAseq alignments, including 1 sample with support for all annotated introns";
NW_021832125.1	Gnomon	gene	138612	139133	.	-	.	gene_id "LOC118761198"; db_xref "GeneID:118761198"; gbkey "Gene"; gene "LOC118761198"; gene_biotype "protein_coding"; ID ""; gene_name "LOC118761198";
NW_021832125.1	Gnomon	transcript	138612	139133	.	-	.	gene_id "LOC118761198"; ID "XM_036498927.1"; gene_name "LOC118761198"; transcript_id "XM_036498927.1";
NW_021832125.1	Gnomon	CDS	138678	138869	.	-	0	gene_id "LOC118761198"; db_xref "GeneID:118761198"; gbkey "CDS"; gene "LOC118761198"; ID ""; gene_name "LOC118761198"; transcript_id "XM_036498927.1"; product "rootletin-like"; protein_id "XP_036354820.1"; exon_number "2";
NW_021832125.1	Gnomon	CDS	138996	139121	.	-	0	gene_id "LOC118761198"; db_xref "GeneID:118761198"; gbkey "CDS"; gene "LOC118761198"; ID ""; gene_name "LOC118761198"; transcript_id "XM_036498927.1"; product "rootletin-like"; protein_id "XP_036354820.1"; exon_number "1";
NW_021832125.1	Gnomon	exon	138612	138869	.	-	.	gene_id "LOC118761198"; db_xref "GeneID:118761198"; gbkey "mRNA"; gene "LOC118761198"; ID ""; gene_name "LOC118761198"; transcript_id "XM_036498927.1"; product "rootletin-like"; exon_number "2"; model_evidence "Supporting evidence includes similarity to: 100% coverage of the annotated genomic feature by RNAseq alignments, including 1 sample with support for all annotated introns";
NW_021832125.1	Gnomon	exon	138996	139133	.	-	.	gene_id "LOC118761198"; db_xref "GeneID:118761198"; gbkey "mRNA"; gene "LOC118761198"; ID ""; gene_name "LOC118761198"; transcript_id "XM_036498927.1"; product "rootletin-like"; exon_number "1"; model_evidence "Supporting evidence includes similarity to: 100% coverage of the annotated genomic feature by RNAseq alignments, including 1 sample with support for all annotated introns";
NW_021832125.1	Gnomon	start_codon	139119	139121	.	-	0	gene_id "LOC118761198"; db_xref "GeneID:118761198"; gbkey "CDS"; gene "LOC118761198"; ID ""; gene_name "LOC118761198"; transcript_id "XM_036498927.1"; product "rootletin-like"; protein_id "XP_036354820.1"; exon_number "1";
NW_021832125.1	Gnomon	stop_codon	138675	138677	.	-	0	gene_id "LOC118761198"; db_xref "GeneID:118761198"; gbkey "CDS"; gene "LOC118761198"; ID ""; gene_name "LOC118761198"; transcript_id "XM_036498927.1"; product "rootletin-like"; protein_id "XP_036354820.1"; exon_number "2";
NW_021832126.1	Gnomon	gene	85413	85956	.	-	.	gene_id "LOC115228411"; db_xref "GeneID:115228411"; gbkey "Gene"; gene "LOC115228411"; gene_biotype "lncRNA"; ID ""; gene_name "LOC115228411";
NW_021832126.1	Gnomon	transcript	85413	85956	.	-	.	gene_id "LOC115228411"; ID "XR_003883213.1"; gene_name "LOC115228411"; transcript_id "XR_003883213.1";
NW_021832126.1	Gnomon	exon	85413	85489	.	-	.	gene_id "LOC115228411"; db_xref "GeneID:115228411"; gbkey "ncRNA"; gene "LOC115228411"; ID ""; gene_name "LOC115228411"; transcript_id "XR_003883213.1"; product "uncharacterized LOC115228411"; exon_number "3"; model_evidence "Supporting evidence includes similarity to: 100% coverage of the annotated genomic feature by RNAseq alignments, including 1 sample with support for all annotated introns";
NW_021832126.1	Gnomon	exon	85524	85758	.	-	.	gene_id "LOC115228411"; db_xref "GeneID:115228411"; gbkey "ncRNA"; gene "LOC115228411"; ID ""; gene_name "LOC115228411"; transcript_id "XR_003883213.1"; product "uncharacterized LOC115228411"; exon_number "2"; model_evidence "Supporting evidence includes similarity to: 100% coverage of the annotated genomic feature by RNAseq alignments, including 1 sample with support for all annotated introns";
NW_021832126.1	Gnomon	exon	85868	85956	.	-	.	gene_id "LOC115228411"; db_xref "GeneID:115228411"; gbkey "ncRNA"; gene "LOC115228411"; ID ""; gene_name "LOC115228411"; transcript_id "XR_003883213.1"; product "uncharacterized LOC115228411"; exon_number "1"; model_evidence "Supporting evidence includes similarity to: 100% coverage of the annotated genomic feature by RNAseq alignments, including 1 sample with support for all annotated introns";
NW_021832126.1	Gnomon	gene	236034	236395	.	+	.	gene_id "LOC115228413"; db_xref "GeneID:115228413"; gbkey "Gene"; gene "LOC115228413"; gene_biotype "lncRNA"; ID ""; gene_name "LOC115228413";
NW_021832126.1	Gnomon	transcript	236034	236395	.	+	.	gene_id "LOC115228413"; ID "XR_003883214.1"; gene_name "LOC115228413"; transcript_id "XR_003883214.1";
NW_021832126.1	Gnomon	exon	236034	236117	.	+	.	gene_id "LOC115228413"; db_xref "GeneID:115228413"; gbkey "ncRNA"; gene "LOC115228413"; ID ""; gene_name "LOC115228413"; transcript_id "XR_003883214.1"; product "uncharacterized LOC115228413"; exon_number "1"; model_evidence "Supporting evidence includes similarity to: 100% coverage of the annotated genomic feature by RNAseq alignments, including 1 sample with support for all annotated introns";
NW_021832126.1	Gnomon	exon	236150	236248	.	+	.	gene_id "LOC115228413"; db_xref "GeneID:115228413"; gbkey "ncRNA"; gene "LOC115228413"; ID ""; gene_name "LOC115228413"; transcript_id "XR_003883214.1"; product "uncharacterized LOC115228413"; exon_number "2"; model_evidence "Supporting evidence includes similarity to: 100% coverage of the annotated genomic feature by RNAseq alignments, including 1 sample with support for all annotated introns";
NW_021832126.1	Gnomon	exon	236285	236395	.	+	.	gene_id "LOC115228413"; db_xref "GeneID:115228413"; gbkey "ncRNA"; gene "LOC115228413"; ID ""; gene_name "LOC115228413"; transcript_id "XR_003883214.1"; product "uncharacterized LOC115228413"; exon_number "3"; model_evidence "Supporting evidence includes similarity to: 100% coverage of the annotated genomic feature by RNAseq alignments, including 1 sample with support for all annotated introns";
NW_021832126.1	Gnomon	gene	52893	53983	.	+	.	gene_id "LOC115228414"; db_xref "GeneID:115228414"; gbkey "Gene"; gene "LOC115228414"; gene_biotype "protein_coding"; ID ""; gene_name "LOC115228414";
NW_021832126.1	Gnomon	transcript	52893	53983	.	+	.	gene_id "LOC115228414"; ID "XM_036498928.1"; gene_name "LOC115228414"; transcript_id "XM_036498928.1";
NW_021832126.1	Gnomon	CDS	52893	53960	.	+	0	gene_id "LOC115228414"; db_xref "GeneID:115228414"; gbkey "CDS"; gene "LOC115228414"; ID ""; gene_name "LOC115228414"; transcript_id "XM_036498928.1"; product "uroporphyrinogen decarboxylase-like"; protein_id "XP_036354821.1"; exon_number "1";
NW_021832126.1	Gnomon	exon	52893	53983	.	+	.	gene_id "LOC115228414"; db_xref "GeneID:115228414"; gbkey "mRNA"; gene "LOC115228414"; ID ""; gene_name "LOC115228414"; transcript_id "XM_036498928.1"; product "uroporphyrinogen decarboxylase-like"; exon_number "1"; model_evidence "Supporting evidence includes similarity to: 2 Proteins, and 99% coverage of the annotated genomic feature by RNAseq alignments";
NW_021832126.1	Gnomon	start_codon	52893	52895	.	+	0	gene_id "LOC115228414"; db_xref "GeneID:115228414"; gbkey "CDS"; gene "LOC115228414"; ID ""; gene_name "LOC115228414"; transcript_id "XM_036498928.1"; product "uroporphyrinogen decarboxylase-like"; protein_id "XP_036354821.1"; exon_number "1";
NW_021832126.1	Gnomon	stop_codon	53961	53963	.	+	0	gene_id "LOC115228414"; db_xref "GeneID:115228414"; gbkey "CDS"; gene "LOC115228414"; ID ""; gene_name "LOC115228414"; transcript_id "XM_036498928.1"; product "uroporphyrinogen decarboxylase-like"; protein_id "XP_036354821.1"; exon_number "1";
NW_021832126.1	Gnomon	gene	68969	69921	.	-	.	gene_id "LOC115228416"; db_xref "GeneID:115228416"; gbkey "Gene"; gene "LOC115228416"; gene_biotype "protein_coding"; ID ""; gene_name "LOC115228416";
NW_021832126.1	Gnomon	transcript	68969	69921	.	-	.	gene_id "LOC115228416"; ID "XM_029798996.1"; gene_name "LOC115228416"; transcript_id "XM_029798996.1";
NW_021832126.1	Gnomon	CDS	69011	69550	.	-	0	gene_id "LOC115228416"; db_xref "GeneID:115228416"; gbkey "CDS"; gene "LOC115228416"; ID ""; gene_name "LOC115228416"; transcript_id "XM_029798996.1"; product "26S proteasome regulatory subunit 4-like"; protein_id "XP_029654856.1"; exon_number "2";
NW_021832126.1	Gnomon	CDS	69718	69921	.	-	0	gene_id "LOC115228416"; db_xref "GeneID:115228416"; gbkey "CDS"; gene "LOC115228416"; ID ""; gene_name "LOC115228416"; transcript_id "XM_029798996.1"; product "26S proteasome regulatory subunit 4-like"; protein_id "XP_029654856.1"; exon_number "1";
NW_021832126.1	Gnomon	exon	68969	69550	.	-	.	gene_id "LOC115228416"; db_xref "GeneID:115228416"; gbkey "mRNA"; gene "LOC115228416"; ID ""; gene_name "LOC115228416"; transcript_id "XM_029798996.1"; product "26S proteasome regulatory subunit 4-like"; exon_number "2"; model_evidence "Supporting evidence includes similarity to: 1 Protein, and 72% coverage of the annotated genomic feature by RNAseq alignments";
NW_021832126.1	Gnomon	exon	69718	69921	.	-	.	gene_id "LOC115228416"; db_xref "GeneID:115228416"; gbkey "mRNA"; gene "LOC115228416"; ID ""; gene_name "LOC115228416"; transcript_id "XM_029798996.1"; product "26S proteasome regulatory subunit 4-like"; exon_number "1"; model_evidence "Supporting evidence includes similarity to: 1 Protein, and 72% coverage of the annotated genomic feature by RNAseq alignments";
NW_021832126.1	Gnomon	start_codon	69919	69921	.	-	0	gene_id "LOC115228416"; db_xref "GeneID:115228416"; gbkey "CDS"; gene "LOC115228416"; ID ""; gene_name "LOC115228416"; transcript_id "XM_029798996.1"; product "26S proteasome regulatory subunit 4-like"; protein_id "XP_029654856.1"; exon_number "1";
NW_021832126.1	Gnomon	stop_codon	69008	69010	.	-	0	gene_id "LOC115228416"; db_xref "GeneID:115228416"; gbkey "CDS"; gene "LOC115228416"; ID ""; gene_name "LOC115228416"; transcript_id "XM_029798996.1"; product "26S proteasome regulatory subunit 4-like"; protein_id "XP_029654856.1"; exon_number "2";
NW_021832126.1	Gnomon	gene	136506	137348	.	+	.	gene_id "LOC115228418"; db_xref "GeneID:115228418"; gbkey "Gene"; gene "LOC115228418"; gene_biotype "protein_coding"; ID ""; gene_name "LOC115228418";
NW_021832126.1	Gnomon	transcript	136506	137348	.	+	.	gene_id "LOC115228418"; ID "XM_029798999.1"; gene_name "LOC115228418"; transcript_id "XM_029798999.1";
NW_021832126.1	Gnomon	CDS	136506	137345	.	+	0	gene_id "LOC115228418"; db_xref "GeneID:115228418"; gbkey "CDS"; gene "LOC115228418"; ID ""; gene_name "LOC115228418"; transcript_id "XM_029798999.1"; product "general transcription factor II-I repeat domain-containing protein 2-like"; protein_id "XP_029654859.1"; exon_number "1";
NW_021832126.1	Gnomon	exon	136506	137348	.	+	.	gene_id "LOC115228418"; db_xref "GeneID:115228418"; gbkey "mRNA"; gene "LOC115228418"; ID ""; gene_name "LOC115228418"; transcript_id "XM_029798999.1"; product "general transcription factor II-I repeat domain-containing protein 2-like"; exon_number "1"; model_evidence "Supporting evidence includes similarity to: 1 Protein";
NW_021832126.1	Gnomon	start_codon	136506	136508	.	+	0	gene_id "LOC115228418"; db_xref "GeneID:115228418"; gbkey "CDS"; gene "LOC115228418"; ID ""; gene_name "LOC115228418"; transcript_id "XM_029798999.1"; product "general transcription factor II-I repeat domain-containing protein 2-like"; protein_id "XP_029654859.1"; exon_number "1";
NW_021832126.1	Gnomon	stop_codon	137346	137348	.	+	0	gene_id "LOC115228418"; db_xref "GeneID:115228418"; gbkey "CDS"; gene "LOC115228418"; ID ""; gene_name "LOC115228418"; transcript_id "XM_029798999.1"; product "general transcription factor II-I repeat domain-containing protein 2-like"; protein_id "XP_029654859.1"; exon_number "1";
NW_021832126.1	Gnomon	gene	171612	172136	.	+	.	gene_id "LOC115228419"; db_xref "GeneID:115228419"; gbkey "Gene"; gene "LOC115228419"; gene_biotype "protein_coding"; ID ""; gene_name "LOC115228419";
NW_021832126.1	Gnomon	transcript	171612	172136	.	+	.	gene_id "LOC115228419"; ID "XM_029799000.1"; gene_name "LOC115228419"; transcript_id "XM_029799000.1";
NW_021832126.1	Gnomon	CDS	171612	172133	.	+	0	gene_id "LOC115228419"; db_xref "GeneID:115228419"; gbkey "CDS"; gene "LOC115228419"; ID ""; gene_name "LOC115228419"; transcript_id "XM_029799000.1"; product "tigger transposable element-derived protein 6-like"; protein_id "XP_029654860.1"; exon_number "1";
NW_021832126.1	Gnomon	exon	171612	172136	.	+	.	gene_id "LOC115228419"; db_xref "GeneID:115228419"; gbkey "mRNA"; gene "LOC115228419"; ID ""; gene_name "LOC115228419"; transcript_id "XM_029799000.1"; product "tigger transposable element-derived protein 6-like"; exon_number "1"; model_evidence "Supporting evidence includes similarity to: 4 Proteins";
NW_021832126.1	Gnomon	start_codon	171612	171614	.	+	0	gene_id "LOC115228419"; db_xref "GeneID:115228419"; gbkey "CDS"; gene "LOC115228419"; ID ""; gene_name "LOC115228419"; transcript_id "XM_029799000.1"; product "tigger transposable element-derived protein 6-like"; protein_id "XP_029654860.1"; exon_number "1";
NW_021832126.1	Gnomon	stop_codon	172134	172136	.	+	0	gene_id "LOC115228419"; db_xref "GeneID:115228419"; gbkey "CDS"; gene "LOC115228419"; ID ""; gene_name "LOC115228419"; transcript_id "XM_029799000.1"; product "tigger transposable element-derived protein 6-like"; protein_id "XP_029654860.1"; exon_number "1";
NW_021832126.1	Gnomon	gene	172610	174404	.	-	.	gene_id "LOC115228420"; db_xref "GeneID:115228420"; gbkey "Gene"; gene "LOC115228420"; gene_biotype "protein_coding"; ID ""; gene_name "LOC115228420";
NW_021832126.1	Gnomon	transcript	172610	174404	.	-	.	gene_id "LOC115228420"; ID "XM_029799001.1"; gene_name "LOC115228420"; transcript_id "XM_029799001.1";
NW_021832126.1	Gnomon	CDS	172613	172749	.	-	2	gene_id "LOC115228420"; db_xref "GeneID:115228420"; gbkey "CDS"; gene "LOC115228420"; ID ""; gene_name "LOC115228420"; transcript_id "XM_029799001.1"; product "tigger transposable element-derived protein 4-like"; protein_id "XP_029654861.1"; exon_number "3";
NW_021832126.1	Gnomon	CDS	173485	173932	.	-	0	gene_id "LOC115228420"; db_xref "GeneID:115228420"; gbkey "CDS"; gene "LOC115228420"; ID ""; gene_name "LOC115228420"; transcript_id "XM_029799001.1"; product "tigger transposable element-derived protein 4-like"; protein_id "XP_029654861.1"; exon_number "2";
NW_021832126.1	Gnomon	CDS	174147	174404	.	-	0	gene_id "LOC115228420"; db_xref "GeneID:115228420"; gbkey "CDS"; gene "LOC115228420"; ID ""; gene_name "LOC115228420"; transcript_id "XM_029799001.1"; product "tigger transposable element-derived protein 4-like"; protein_id "XP_029654861.1"; exon_number "1";
NW_021832126.1	Gnomon	exon	172610	172749	.	-	.	gene_id "LOC115228420"; db_xref "GeneID:115228420"; gbkey "mRNA"; gene "LOC115228420"; ID ""; gene_name "LOC115228420"; transcript_id "XM_029799001.1"; product "tigger transposable element-derived protein 4-like"; exon_number "3"; model_evidence "Supporting evidence includes similarity to: 1 Protein, and 17% coverage of the annotated genomic feature by RNAseq alignments";
NW_021832126.1	Gnomon	exon	173485	173932	.	-	.	gene_id "LOC115228420"; db_xref "GeneID:115228420"; gbkey "mRNA"; gene "LOC115228420"; ID ""; gene_name "LOC115228420"; transcript_id "XM_029799001.1"; product "tigger transposable element-derived protein 4-like"; exon_number "2"; model_evidence "Supporting evidence includes similarity to: 1 Protein, and 17% coverage of the annotated genomic feature by RNAseq alignments";
NW_021832126.1	Gnomon	exon	174147	174404	.	-	.	gene_id "LOC115228420"; db_xref "GeneID:115228420"; gbkey "mRNA"; gene "LOC115228420"; ID ""; gene_name "LOC115228420"; transcript_id "XM_029799001.1"; product "tigger transposable element-derived protein 4-like"; exon_number "1"; model_evidence "Supporting evidence includes similarity to: 1 Protein, and 17% coverage of the annotated genomic feature by RNAseq alignments";
NW_021832126.1	Gnomon	start_codon	174402	174404	.	-	0	gene_id "LOC115228420"; db_xref "GeneID:115228420"; gbkey "CDS"; gene "LOC115228420"; ID ""; gene_name "LOC115228420"; transcript_id "XM_029799001.1"; product "tigger transposable element-derived protein 4-like"; protein_id "XP_029654861.1"; exon_number "1";
NW_021832126.1	Gnomon	stop_codon	172610	172612	.	-	0	gene_id "LOC115228420"; db_xref "GeneID:115228420"; gbkey "CDS"; gene "LOC115228420"; ID ""; gene_name "LOC115228420"; transcript_id "XM_029799001.1"; product "tigger transposable element-derived protein 4-like"; protein_id "XP_029654861.1"; exon_number "3";
NW_021832126.1	Gnomon	gene	212436	217064	.	+	.	gene_id "LOC115228421"; db_xref "GeneID:115228421"; gbkey "Gene"; gene "LOC115228421"; gene_biotype "protein_coding"; ID ""; gene_name "LOC115228421";
NW_021832126.1	Gnomon	transcript	212436	217064	.	+	.	gene_id "LOC115228421"; ID "XM_029799002.1"; gene_name "LOC115228421"; transcript_id "XM_029799002.1";
NW_021832126.1	Gnomon	CDS	212436	212849	.	+	0	gene_id "LOC115228421"; db_xref "GeneID:115228421"; gbkey "CDS"; gene "LOC115228421"; ID ""; gene_name "LOC115228421"; transcript_id "XM_029799002.1"; product "zinc finger BED domain-containing protein 5-like"; protein_id "XP_029654862.1"; exon_number "1";
NW_021832126.1	Gnomon	CDS	213480	213566	.	+	0	gene_id "LOC115228421"; db_xref "GeneID:115228421"; gbkey "CDS"; gene "LOC115228421"; ID ""; gene_name "LOC115228421"; transcript_id "XM_029799002.1"; product "zinc finger BED domain-containing protein 5-like"; protein_id "XP_029654862.1"; exon_number "2";
NW_021832126.1	Gnomon	CDS	216180	216240	.	+	0	gene_id "LOC115228421"; db_xref "GeneID:115228421"; gbkey "CDS"; gene "LOC115228421"; ID ""; gene_name "LOC115228421"; transcript_id "XM_029799002.1"; product "zinc finger BED domain-containing protein 5-like"; protein_id "XP_029654862.1"; exon_number "3";
NW_021832126.1	Gnomon	CDS	216928	217061	.	+	2	gene_id "LOC115228421"; db_xref "GeneID:115228421"; gbkey "CDS"; gene "LOC115228421"; ID ""; gene_name "LOC115228421"; transcript_id "XM_029799002.1"; product "zinc finger BED domain-containing protein 5-like"; protein_id "XP_029654862.1"; exon_number "4";
NW_021832126.1	Gnomon	exon	212436	212849	.	+	.	gene_id "LOC115228421"; db_xref "GeneID:115228421"; gbkey "mRNA"; gene "LOC115228421"; ID ""; gene_name "LOC115228421"; transcript_id "XM_029799002.1"; product "zinc finger BED domain-containing protein 5-like"; exon_number "1"; model_evidence "Supporting evidence includes similarity to: 1 Protein";
NW_021832126.1	Gnomon	exon	213480	213566	.	+	.	gene_id "LOC115228421"; db_xref "GeneID:115228421"; gbkey "mRNA"; gene "LOC115228421"; ID ""; gene_name "LOC115228421"; transcript_id "XM_029799002.1"; product "zinc finger BED domain-containing protein 5-like"; exon_number "2"; model_evidence "Supporting evidence includes similarity to: 1 Protein";
NW_021832126.1	Gnomon	exon	216180	216240	.	+	.	gene_id "LOC115228421"; db_xref "GeneID:115228421"; gbkey "mRNA"; gene "LOC115228421"; ID ""; gene_name "LOC115228421"; transcript_id "XM_029799002.1"; product "zinc finger BED domain-containing protein 5-like"; exon_number "3"; model_evidence "Supporting evidence includes similarity to: 1 Protein";
NW_021832126.1	Gnomon	exon	216928	217064	.	+	.	gene_id "LOC115228421"; db_xref "GeneID:115228421"; gbkey "mRNA"; gene "LOC115228421"; ID ""; gene_name "LOC115228421"; transcript_id "XM_029799002.1"; product "zinc finger BED domain-containing protein 5-like"; exon_number "4"; model_evidence "Supporting evidence includes similarity to: 1 Protein";
NW_021832126.1	Gnomon	start_codon	212436	212438	.	+	0	gene_id "LOC115228421"; db_xref "GeneID:115228421"; gbkey "CDS"; gene "LOC115228421"; ID ""; gene_name "LOC115228421"; transcript_id "XM_029799002.1"; product "zinc finger BED domain-containing protein 5-like"; protein_id "XP_029654862.1"; exon_number "1";
NW_021832126.1	Gnomon	stop_codon	217062	217064	.	+	0	gene_id "LOC115228421"; db_xref "GeneID:115228421"; gbkey "CDS"; gene "LOC115228421"; ID ""; gene_name "LOC115228421"; transcript_id "XM_029799002.1"; product "zinc finger BED domain-containing protein 5-like"; protein_id "XP_029654862.1"; exon_number "4";
NW_021832126.1	Gnomon	gene	222991	223716	.	+	.	gene_id "LOC115228422"; db_xref "GeneID:115228422"; gbkey "Gene"; gene "LOC115228422"; gene_biotype "protein_coding"; ID ""; gene_name "LOC115228422";
NW_021832126.1	Gnomon	transcript	222991	223716	.	+	.	gene_id "LOC115228422"; ID "XM_029799003.1"; gene_name "LOC115228422"; transcript_id "XM_029799003.1";
NW_021832126.1	Gnomon	CDS	222991	223713	.	+	0	gene_id "LOC115228422"; db_xref "GeneID:115228422"; gbkey "CDS"; gene "LOC115228422"; ID ""; gene_name "LOC115228422"; transcript_id "XM_029799003.1"; product "uncharacterized protein LOC115228422"; protein_id "XP_029654863.1"; exon_number "1";
NW_021832126.1	Gnomon	exon	222991	223716	.	+	.	gene_id "LOC115228422"; db_xref "GeneID:115228422"; gbkey "mRNA"; gene "LOC115228422"; ID ""; gene_name "LOC115228422"; transcript_id "XM_029799003.1"; product "uncharacterized LOC115228422"; exon_number "1"; model_evidence "Supporting evidence includes similarity to: 1 Protein";
NW_021832126.1	Gnomon	start_codon	222991	222993	.	+	0	gene_id "LOC115228422"; db_xref "GeneID:115228422"; gbkey "CDS"; gene "LOC115228422"; ID ""; gene_name "LOC115228422"; transcript_id "XM_029799003.1"; product "uncharacterized protein LOC115228422"; protein_id "XP_029654863.1"; exon_number "1";
NW_021832126.1	Gnomon	stop_codon	223714	223716	.	+	0	gene_id "LOC115228422"; db_xref "GeneID:115228422"; gbkey "CDS"; gene "LOC115228422"; ID ""; gene_name "LOC115228422"; transcript_id "XM_029799003.1"; product "uncharacterized protein LOC115228422"; protein_id "XP_029654863.1"; exon_number "1";
NW_021832126.1	Gnomon	gene	248423	250852	.	-	.	gene_id "LOC115228423"; db_xref "GeneID:115228423"; gbkey "Gene"; gene "LOC115228423"; gene_biotype "protein_coding"; ID ""; gene_name "LOC115228423";
NW_021832126.1	Gnomon	transcript	248423	250852	.	-	.	gene_id "LOC115228423"; ID "XM_029799005.1"; gene_name "LOC115228423"; transcript_id "XM_029799005.1";
NW_021832126.1	Gnomon	CDS	248426	248503	.	-	0	gene_id "LOC115228423"; db_xref "GeneID:115228423"; gbkey "CDS"; gene "LOC115228423"; ID ""; gene_name "LOC115228423"; transcript_id "XM_029799005.1"; product "protein FAM200A-like"; protein_id "XP_029654865.1"; exon_number "3";
NW_021832126.1	Gnomon	CDS	249908	250335	.	-	2	gene_id "LOC115228423"; db_xref "GeneID:115228423"; gbkey "CDS"; gene "LOC115228423"; ID ""; gene_name "LOC115228423"; transcript_id "XM_029799005.1"; product "protein FAM200A-like"; protein_id "XP_029654865.1"; exon_number "2";
NW_021832126.1	Gnomon	CDS	250429	250852	.	-	0	gene_id "LOC115228423"; db_xref "GeneID:115228423"; gbkey "CDS"; gene "LOC115228423"; ID ""; gene_name "LOC115228423"; transcript_id "XM_029799005.1"; product "protein FAM200A-like"; protein_id "XP_029654865.1"; exon_number "1";
NW_021832126.1	Gnomon	exon	248423	248503	.	-	.	gene_id "LOC115228423"; db_xref "GeneID:115228423"; gbkey "mRNA"; gene "LOC115228423"; ID ""; gene_name "LOC115228423"; transcript_id "XM_029799005.1"; product "protein FAM200A-like"; exon_number "3"; model_evidence "Supporting evidence includes similarity to: 14 Proteins";
NW_021832126.1	Gnomon	exon	249908	250335	.	-	.	gene_id "LOC115228423"; db_xref "GeneID:115228423"; gbkey "mRNA"; gene "LOC115228423"; ID ""; gene_name "LOC115228423"; transcript_id "XM_029799005.1"; product "protein FAM200A-like"; exon_number "2"; model_evidence "Supporting evidence includes similarity to: 14 Proteins";
NW_021832126.1	Gnomon	exon	250429	250852	.	-	.	gene_id "LOC115228423"; db_xref "GeneID:115228423"; gbkey "mRNA"; gene "LOC115228423"; ID ""; gene_name "LOC115228423"; transcript_id "XM_029799005.1"; product "protein FAM200A-like"; exon_number "1"; model_evidence "Supporting evidence includes similarity to: 14 Proteins";
NW_021832126.1	Gnomon	start_codon	250850	250852	.	-	0	gene_id "LOC115228423"; db_xref "GeneID:115228423"; gbkey "CDS"; gene "LOC115228423"; ID ""; gene_name "LOC115228423"; transcript_id "XM_029799005.1"; product "protein FAM200A-like"; protein_id "XP_029654865.1"; exon_number "1";
NW_021832126.1	Gnomon	stop_codon	248423	248425	.	-	0	gene_id "LOC115228423"; db_xref "GeneID:115228423"; gbkey "CDS"; gene "LOC115228423"; ID ""; gene_name "LOC115228423"; transcript_id "XM_029799005.1"; product "protein FAM200A-like"; protein_id "XP_029654865.1"; exon_number "3";
NW_021832126.1	Gnomon	gene	252000	252917	.	-	.	gene_id "LOC115228424"; db_xref "GeneID:115228424"; gbkey "Gene"; gene "LOC115228424"; gene_biotype "protein_coding"; ID ""; gene_name "LOC115228424";
NW_021832126.1	Gnomon	transcript	252000	252917	.	-	.	gene_id "LOC115228424"; ID "XM_029799006.1"; gene_name "LOC115228424"; transcript_id "XM_029799006.1";
NW_021832126.1	Gnomon	CDS	252003	252917	.	-	0	gene_id "LOC115228424"; db_xref "GeneID:115228424"; gbkey "CDS"; gene "LOC115228424"; ID ""; gene_name "LOC115228424"; transcript_id "XM_029799006.1"; product "uncharacterized protein LOC115228424"; protein_id "XP_029654866.1"; exon_number "1";
NW_021832126.1	Gnomon	exon	252000	252917	.	-	.	gene_id "LOC115228424"; db_xref "GeneID:115228424"; gbkey "mRNA"; gene "LOC115228424"; ID ""; gene_name "LOC115228424"; transcript_id "XM_029799006.1"; product "uncharacterized LOC115228424"; exon_number "1"; model_evidence "Supporting evidence includes similarity to: 1 Protein";
NW_021832126.1	Gnomon	start_codon	252915	252917	.	-	0	gene_id "LOC115228424"; db_xref "GeneID:115228424"; gbkey "CDS"; gene "LOC115228424"; ID ""; gene_name "LOC115228424"; transcript_id "XM_029799006.1"; product "uncharacterized protein LOC115228424"; protein_id "XP_029654866.1"; exon_number "1";
NW_021832126.1	Gnomon	stop_codon	252000	252002	.	-	0	gene_id "LOC115228424"; db_xref "GeneID:115228424"; gbkey "CDS"; gene "LOC115228424"; ID ""; gene_name "LOC115228424"; transcript_id "XM_029799006.1"; product "uncharacterized protein LOC115228424"; protein_id "XP_029654866.1"; exon_number "1";
NW_021832126.1	Gnomon	gene	290312	291628	.	+	.	gene_id "LOC115228425"; db_xref "GeneID:115228425"; gbkey "Gene"; gene "LOC115228425"; gene_biotype "protein_coding"; ID ""; gene_name "LOC115228425";
NW_021832126.1	Gnomon	transcript	290312	291628	.	+	.	gene_id "LOC115228425"; ID "XM_029799007.1"; gene_name "LOC115228425"; transcript_id "XM_029799007.1";
NW_021832126.1	Gnomon	CDS	290312	290966	.	+	0	gene_id "LOC115228425"; db_xref "GeneID:115228425"; gbkey "CDS"; gene "LOC115228425"; ID ""; gene_name "LOC115228425"; transcript_id "XM_029799007.1"; product "tigger transposable element-derived protein 4-like"; protein_id "XP_029654867.1"; exon_number "1";
NW_021832126.1	Gnomon	CDS	291393	291625	.	+	2	gene_id "LOC115228425"; db_xref "GeneID:115228425"; gbkey "CDS"; gene "LOC115228425"; ID ""; gene_name "LOC115228425"; transcript_id "XM_029799007.1"; product "tigger transposable element-derived protein 4-like"; protein_id "XP_029654867.1"; exon_number "2";
NW_021832126.1	Gnomon	exon	290312	290966	.	+	.	gene_id "LOC115228425"; db_xref "GeneID:115228425"; gbkey "mRNA"; gene "LOC115228425"; ID ""; gene_name "LOC115228425"; transcript_id "XM_029799007.1"; product "tigger transposable element-derived protein 4-like"; exon_number "1"; model_evidence "Supporting evidence includes similarity to: 8 Proteins";
NW_021832126.1	Gnomon	exon	291393	291628	.	+	.	gene_id "LOC115228425"; db_xref "GeneID:115228425"; gbkey "mRNA"; gene "LOC115228425"; ID ""; gene_name "LOC115228425"; transcript_id "XM_029799007.1"; product "tigger transposable element-derived protein 4-like"; exon_number "2"; model_evidence "Supporting evidence includes similarity to: 8 Proteins";
NW_021832126.1	Gnomon	start_codon	290312	290314	.	+	0	gene_id "LOC115228425"; db_xref "GeneID:115228425"; gbkey "CDS"; gene "LOC115228425"; ID ""; gene_name "LOC115228425"; transcript_id "XM_029799007.1"; product "tigger transposable element-derived protein 4-like"; protein_id "XP_029654867.1"; exon_number "1";
NW_021832126.1	Gnomon	stop_codon	291626	291628	.	+	0	gene_id "LOC115228425"; db_xref "GeneID:115228425"; gbkey "CDS"; gene "LOC115228425"; ID ""; gene_name "LOC115228425"; transcript_id "XM_029799007.1"; product "tigger transposable element-derived protein 4-like"; protein_id "XP_029654867.1"; exon_number "2";
NW_021832126.1	Gnomon	gene	330359	333588	.	-	.	gene_id "LOC115228426"; db_xref "GeneID:115228426"; gbkey "Gene"; gene "LOC115228426"; gene_biotype "protein_coding"; ID ""; gene_name "LOC115228426";
NW_021832126.1	Gnomon	transcript	330359	333588	.	-	.	gene_id "LOC115228426"; ID "XM_029799008.1"; gene_name "LOC115228426"; transcript_id "XM_029799008.1";
NW_021832126.1	Gnomon	CDS	330362	330412	.	-	0	gene_id "LOC115228426"; db_xref "GeneID:115228426"; gbkey "CDS"; gene "LOC115228426"; ID ""; gene_name "LOC115228426"; transcript_id "XM_029799008.1"; product "uncharacterized protein LOC115228426"; protein_id "XP_029654868.1"; exon_number "2";
NW_021832126.1	Gnomon	CDS	331072	333588	.	-	0	gene_id "LOC115228426"; db_xref "GeneID:115228426"; gbkey "CDS"; gene "LOC115228426"; ID ""; gene_name "LOC115228426"; transcript_id "XM_029799008.1"; product "uncharacterized protein LOC115228426"; protein_id "XP_029654868.1"; exon_number "1";
NW_021832126.1	Gnomon	exon	330359	330412	.	-	.	gene_id "LOC115228426"; db_xref "GeneID:115228426"; gbkey "mRNA"; gene "LOC115228426"; ID ""; gene_name "LOC115228426"; transcript_id "XM_029799008.1"; product "uncharacterized LOC115228426"; exon_number "2"; model_evidence "Supporting evidence includes similarity to: 8 Proteins";
NW_021832126.1	Gnomon	exon	331072	333588	.	-	.	gene_id "LOC115228426"; db_xref "GeneID:115228426"; gbkey "mRNA"; gene "LOC115228426"; ID ""; gene_name "LOC115228426"; transcript_id "XM_029799008.1"; product "uncharacterized LOC115228426"; exon_number "1"; model_evidence "Supporting evidence includes similarity to: 8 Proteins";
NW_021832126.1	Gnomon	start_codon	333586	333588	.	-	0	gene_id "LOC115228426"; db_xref "GeneID:115228426"; gbkey "CDS"; gene "LOC115228426"; ID ""; gene_name "LOC115228426"; transcript_id "XM_029799008.1"; product "uncharacterized protein LOC115228426"; protein_id "XP_029654868.1"; exon_number "1";
NW_021832126.1	Gnomon	stop_codon	330359	330361	.	-	0	gene_id "LOC115228426"; db_xref "GeneID:115228426"; gbkey "CDS"; gene "LOC115228426"; ID ""; gene_name "LOC115228426"; transcript_id "XM_029799008.1"; product "uncharacterized protein LOC115228426"; protein_id "XP_029654868.1"; exon_number "2";
NW_021832126.1	Gnomon	gene	347911	348558	.	-	.	gene_id "LOC115228427"; db_xref "GeneID:115228427"; gbkey "Gene"; gene "LOC115228427"; gene_biotype "protein_coding"; ID ""; gene_name "LOC115228427";
NW_021832126.1	Gnomon	transcript	347911	348558	.	-	.	gene_id "LOC115228427"; ID "XM_036498931.1"; gene_name "LOC115228427"; transcript_id "XM_036498931.1";
NW_021832126.1	Gnomon	CDS	347922	348492	.	-	1	gene_id "LOC115228427"; db_xref "GeneID:115228427"; gbkey "CDS"; gene "LOC115228427"; ID ""; gene_name "LOC115228427"; transcript_id "XM_036498931.1"; product "N-lysine methyltransferase KMT5A-like"; protein_id "XP_036354824.1"; exon_number "2";
NW_021832126.1	Gnomon	CDS	348524	348558	.	-	0	gene_id "LOC115228427"; db_xref "GeneID:115228427"; gbkey "CDS"; gene "LOC115228427"; ID ""; gene_name "LOC115228427"; transcript_id "XM_036498931.1"; product "N-lysine methyltransferase KMT5A-like"; protein_id "XP_036354824.1"; exon_number "1";
NW_021832126.1	Gnomon	exon	347911	348492	.	-	.	gene_id "LOC115228427"; db_xref "GeneID:115228427"; gbkey "mRNA"; gene "LOC115228427"; ID ""; gene_name "LOC115228427"; transcript_id "XM_036498931.1"; product "N-lysine methyltransferase KMT5A-like"; exon_number "2"; model_evidence "Supporting evidence includes similarity to: 15 Proteins, and 99% coverage of the annotated genomic feature by RNAseq alignments, including 1 sample with support for all annotated introns";
NW_021832126.1	Gnomon	exon	348524	348558	.	-	.	gene_id "LOC115228427"; db_xref "GeneID:115228427"; gbkey "mRNA"; gene "LOC115228427"; ID ""; gene_name "LOC115228427"; transcript_id "XM_036498931.1"; product "N-lysine methyltransferase KMT5A-like"; exon_number "1"; model_evidence "Supporting evidence includes similarity to: 15 Proteins, and 99% coverage of the annotated genomic feature by RNAseq alignments, including 1 sample with support for all annotated introns";
NW_021832126.1	Gnomon	start_codon	348556	348558	.	-	0	gene_id "LOC115228427"; db_xref "GeneID:115228427"; gbkey "CDS"; gene "LOC115228427"; ID ""; gene_name "LOC115228427"; transcript_id "XM_036498931.1"; product "N-lysine methyltransferase KMT5A-like"; protein_id "XP_036354824.1"; exon_number "1";
NW_021832126.1	Gnomon	stop_codon	347919	347921	.	-	0	gene_id "LOC115228427"; db_xref "GeneID:115228427"; gbkey "CDS"; gene "LOC115228427"; ID ""; gene_name "LOC115228427"; transcript_id "XM_036498931.1"; product "N-lysine methyltransferase KMT5A-like"; protein_id "XP_036354824.1"; exon_number "2";
NW_021832126.1	Gnomon	gene	351919	352806	.	+	.	gene_id "LOC115228428"; db_xref "GeneID:115228428"; gbkey "Gene"; gene "LOC115228428"; gene_biotype "protein_coding"; ID ""; gene_name "LOC115228428";
NW_021832126.1	Gnomon	transcript	351919	352806	.	+	.	gene_id "LOC115228428"; ID "XM_029799011.1"; gene_name "LOC115228428"; transcript_id "XM_029799011.1";
NW_021832126.1	Gnomon	CDS	351919	352241	.	+	0	gene_id "LOC115228428"; db_xref "GeneID:115228428"; gbkey "CDS"; gene "LOC115228428"; ID ""; gene_name "LOC115228428"; transcript_id "XM_029799011.1"; product "alanine--tRNA ligase, cytoplasmic-like"; protein_id "XP_029654871.1"; exon_number "1";
NW_021832126.1	Gnomon	CDS	352485	352803	.	+	1	gene_id "LOC115228428"; db_xref "GeneID:115228428"; gbkey "CDS"; gene "LOC115228428"; ID ""; gene_name "LOC115228428"; transcript_id "XM_029799011.1"; product "alanine--tRNA ligase, cytoplasmic-like"; protein_id "XP_029654871.1"; exon_number "2";
NW_021832126.1	Gnomon	exon	351919	352241	.	+	.	gene_id "LOC115228428"; db_xref "GeneID:115228428"; gbkey "mRNA"; gene "LOC115228428"; ID ""; gene_name "LOC115228428"; transcript_id "XM_029799011.1"; product "alanine--tRNA ligase, cytoplasmic-like"; exon_number "1"; model_evidence "Supporting evidence includes similarity to: 1 Protein";
NW_021832126.1	Gnomon	exon	352485	352806	.	+	.	gene_id "LOC115228428"; db_xref "GeneID:115228428"; gbkey "mRNA"; gene "LOC115228428"; ID ""; gene_name "LOC115228428"; transcript_id "XM_029799011.1"; product "alanine--tRNA ligase, cytoplasmic-like"; exon_number "2"; model_evidence "Supporting evidence includes similarity to: 1 Protein";
NW_021832126.1	Gnomon	start_codon	351919	351921	.	+	0	gene_id "LOC115228428"; db_xref "GeneID:115228428"; gbkey "CDS"; gene "LOC115228428"; ID ""; gene_name "LOC115228428"; transcript_id "XM_029799011.1"; product "alanine--tRNA ligase, cytoplasmic-like"; protein_id "XP_029654871.1"; exon_number "1";
NW_021832126.1	Gnomon	stop_codon	352804	352806	.	+	0	gene_id "LOC115228428"; db_xref "GeneID:115228428"; gbkey "CDS"; gene "LOC115228428"; ID ""; gene_name "LOC115228428"; transcript_id "XM_029799011.1"; product "alanine--tRNA ligase, cytoplasmic-like"; protein_id "XP_029654871.1"; exon_number "2";
NW_021832126.1	Gnomon	gene	366538	366942	.	-	.	gene_id "LOC115228429"; db_xref "GeneID:115228429"; gbkey "Gene"; gene "LOC115228429"; gene_biotype "protein_coding"; ID ""; gene_name "LOC115228429";
NW_021832126.1	Gnomon	transcript	366538	366942	.	-	.	gene_id "LOC115228429"; ID "XM_036498933.1"; gene_name "LOC115228429"; transcript_id "XM_036498933.1";
NW_021832126.1	Gnomon	CDS	366541	366942	.	-	0	gene_id "LOC115228429"; db_xref "GeneID:115228429"; gbkey "CDS"; gene "LOC115228429"; ID ""; gene_name "LOC115228429"; transcript_id "XM_036498933.1"; product "cathepsin L1-like"; protein_id "XP_036354826.1"; exon_number "1";
NW_021832126.1	Gnomon	exon	366538	366942	.	-	.	gene_id "LOC115228429"; db_xref "GeneID:115228429"; gbkey "mRNA"; gene "LOC115228429"; ID ""; gene_name "LOC115228429"; transcript_id "XM_036498933.1"; product "cathepsin L1-like"; exon_number "1"; model_evidence "Supporting evidence includes similarity to: 18 Proteins";
NW_021832126.1	Gnomon	start_codon	366940	366942	.	-	0	gene_id "LOC115228429"; db_xref "GeneID:115228429"; gbkey "CDS"; gene "LOC115228429"; ID ""; gene_name "LOC115228429"; transcript_id "XM_036498933.1"; product "cathepsin L1-like"; protein_id "XP_036354826.1"; exon_number "1";
NW_021832126.1	Gnomon	stop_codon	366538	366540	.	-	0	gene_id "LOC115228429"; db_xref "GeneID:115228429"; gbkey "CDS"; gene "LOC115228429"; ID ""; gene_name "LOC115228429"; transcript_id "XM_036498933.1"; product "cathepsin L1-like"; protein_id "XP_036354826.1"; exon_number "1";
NW_021832126.1	Gnomon	gene	416703	421677	.	-	.	gene_id "LOC115228430"; db_xref "GeneID:115228430"; gbkey "Gene"; gene "LOC115228430"; gene_biotype "protein_coding"; ID ""; gene_name "LOC115228430";
NW_021832126.1	Gnomon	transcript	416703	421677	.	-	.	gene_id "LOC115228430"; ID "XM_029799012.1"; gene_name "LOC115228430"; transcript_id "XM_029799012.1";
NW_021832126.1	Gnomon	CDS	416706	416858	.	-	0	gene_id "LOC115228430"; db_xref "GeneID:115228430"; gbkey "CDS"; gene "LOC115228430"; ID ""; gene_name "LOC115228430"; transcript_id "XM_029799012.1"; product "3-oxoacyl-[acyl-carrier-protein] synthase, mitochondrial-like"; protein_id "XP_029654872.1"; exon_number "6";
NW_021832126.1	Gnomon	CDS	417267	417397	.	-	2	gene_id "LOC115228430"; db_xref "GeneID:115228430"; gbkey "CDS"; gene "LOC115228430"; ID ""; gene_name "LOC115228430"; transcript_id "XM_029799012.1"; product "3-oxoacyl-[acyl-carrier-protein] synthase, mitochondrial-like"; protein_id "XP_029654872.1"; exon_number "5";
NW_021832126.1	Gnomon	CDS	419337	419399	.	-	2	gene_id "LOC115228430"; db_xref "GeneID:115228430"; gbkey "CDS"; gene "LOC115228430"; ID ""; gene_name "LOC115228430"; transcript_id "XM_029799012.1"; product "3-oxoacyl-[acyl-carrier-protein] synthase, mitochondrial-like"; protein_id "XP_029654872.1"; exon_number "4";
NW_021832126.1	Gnomon	CDS	420264	420279	.	-	0	gene_id "LOC115228430"; db_xref "GeneID:115228430"; gbkey "CDS"; gene "LOC115228430"; ID ""; gene_name "LOC115228430"; transcript_id "XM_029799012.1"; product "3-oxoacyl-[acyl-carrier-protein] synthase, mitochondrial-like"; protein_id "XP_029654872.1"; exon_number "3";
NW_021832126.1	Gnomon	CDS	420843	421370	.	-	0	gene_id "LOC115228430"; db_xref "GeneID:115228430"; gbkey "CDS"; gene "LOC115228430"; ID ""; gene_name "LOC115228430"; transcript_id "XM_029799012.1"; product "3-oxoacyl-[acyl-carrier-protein] synthase, mitochondrial-like"; protein_id "XP_029654872.1"; exon_number "2";
NW_021832126.1	Gnomon	CDS	421510	421677	.	-	0	gene_id "LOC115228430"; db_xref "GeneID:115228430"; gbkey "CDS"; gene "LOC115228430"; ID ""; gene_name "LOC115228430"; transcript_id "XM_029799012.1"; product "3-oxoacyl-[acyl-carrier-protein] synthase, mitochondrial-like"; protein_id "XP_029654872.1"; exon_number "1";
NW_021832126.1	Gnomon	exon	416703	416858	.	-	.	gene_id "LOC115228430"; db_xref "GeneID:115228430"; gbkey "mRNA"; gene "LOC115228430"; ID ""; gene_name "LOC115228430"; transcript_id "XM_029799012.1"; product "3-oxoacyl-[acyl-carrier-protein] synthase, mitochondrial-like"; exon_number "6"; model_evidence "Supporting evidence includes similarity to: 1 Protein";
NW_021832126.1	Gnomon	exon	417267	417397	.	-	.	gene_id "LOC115228430"; db_xref "GeneID:115228430"; gbkey "mRNA"; gene "LOC115228430"; ID ""; gene_name "LOC115228430"; transcript_id "XM_029799012.1"; product "3-oxoacyl-[acyl-carrier-protein] synthase, mitochondrial-like"; exon_number "5"; model_evidence "Supporting evidence includes similarity to: 1 Protein";
NW_021832126.1	Gnomon	exon	419337	419399	.	-	.	gene_id "LOC115228430"; db_xref "GeneID:115228430"; gbkey "mRNA"; gene "LOC115228430"; ID ""; gene_name "LOC115228430"; transcript_id "XM_029799012.1"; product "3-oxoacyl-[acyl-carrier-protein] synthase, mitochondrial-like"; exon_number "4"; model_evidence "Supporting evidence includes similarity to: 1 Protein";
NW_021832126.1	Gnomon	exon	420264	420279	.	-	.	gene_id "LOC115228430"; db_xref "GeneID:115228430"; gbkey "mRNA"; gene "LOC115228430"; ID ""; gene_name "LOC115228430"; transcript_id "XM_029799012.1"; product "3-oxoacyl-[acyl-carrier-protein] synthase, mitochondrial-like"; exon_number "3"; model_evidence "Supporting evidence includes similarity to: 1 Protein";
NW_021832126.1	Gnomon	exon	420843	421370	.	-	.	gene_id "LOC115228430"; db_xref "GeneID:115228430"; gbkey "mRNA"; gene "LOC115228430"; ID ""; gene_name "LOC115228430"; transcript_id "XM_029799012.1"; product "3-oxoacyl-[acyl-carrier-protein] synthase, mitochondrial-like"; exon_number "2"; model_evidence "Supporting evidence includes similarity to: 1 Protein";
NW_021832126.1	Gnomon	exon	421510	421677	.	-	.	gene_id "LOC115228430"; db_xref "GeneID:115228430"; gbkey "mRNA"; gene "LOC115228430"; ID ""; gene_name "LOC115228430"; transcript_id "XM_029799012.1"; product "3-oxoacyl-[acyl-carrier-protein] synthase, mitochondrial-like"; exon_number "1"; model_evidence "Supporting evidence includes similarity to: 1 Protein";
NW_021832126.1	Gnomon	start_codon	421675	421677	.	-	0	gene_id "LOC115228430"; db_xref "GeneID:115228430"; gbkey "CDS"; gene "LOC115228430"; ID ""; gene_name "LOC115228430"; transcript_id "XM_029799012.1"; product "3-oxoacyl-[acyl-carrier-protein] synthase, mitochondrial-like"; protein_id "XP_029654872.1"; exon_number "1";
NW_021832126.1	Gnomon	stop_codon	416703	416705	.	-	0	gene_id "LOC115228430"; db_xref "GeneID:115228430"; gbkey "CDS"; gene "LOC115228430"; ID ""; gene_name "LOC115228430"; transcript_id "XM_029799012.1"; product "3-oxoacyl-[acyl-carrier-protein] synthase, mitochondrial-like"; protein_id "XP_029654872.1"; exon_number "6";
NW_021832126.1	Gnomon	gene	455636	457441	.	+	.	gene_id "LOC115228431"; db_xref "GeneID:115228431"; gbkey "Gene"; gene "LOC115228431"; gene_biotype "protein_coding"; ID ""; gene_name "LOC115228431";
NW_021832126.1	Gnomon	transcript	455636	457441	.	+	.	gene_id "LOC115228431"; ID "XM_029799013.1"; gene_name "LOC115228431"; transcript_id "XM_029799013.1";
NW_021832126.1	Gnomon	CDS	455636	457438	.	+	0	gene_id "LOC115228431"; db_xref "GeneID:115228431"; gbkey "CDS"; gene "LOC115228431"; ID ""; gene_name "LOC115228431"; transcript_id "XM_029799013.1"; product "uncharacterized protein LOC115228431"; protein_id "XP_029654873.1"; exon_number "1";
NW_021832126.1	Gnomon	exon	455636	457441	.	+	.	gene_id "LOC115228431"; db_xref "GeneID:115228431"; gbkey "mRNA"; gene "LOC115228431"; ID ""; gene_name "LOC115228431"; transcript_id "XM_029799013.1"; product "uncharacterized LOC115228431"; exon_number "1"; model_evidence "Supporting evidence includes similarity to: 1 Protein";
NW_021832126.1	Gnomon	start_codon	455636	455638	.	+	0	gene_id "LOC115228431"; db_xref "GeneID:115228431"; gbkey "CDS"; gene "LOC115228431"; ID ""; gene_name "LOC115228431"; transcript_id "XM_029799013.1"; product "uncharacterized protein LOC115228431"; protein_id "XP_029654873.1"; exon_number "1";
NW_021832126.1	Gnomon	stop_codon	457439	457441	.	+	0	gene_id "LOC115228431"; db_xref "GeneID:115228431"; gbkey "CDS"; gene "LOC115228431"; ID ""; gene_name "LOC115228431"; transcript_id "XM_029799013.1"; product "uncharacterized protein LOC115228431"; protein_id "XP_029654873.1"; exon_number "1";
NW_021832126.1	Gnomon	gene	90604	126311	.	+	.	gene_id "LOC118761199"; db_xref "GeneID:118761199"; gbkey "Gene"; gene "LOC118761199"; gene_biotype "protein_coding"; ID ""; gene_name "LOC118761199";
NW_021832126.1	Gnomon~FLAMseq	transcript	90604	126311	.	+	.	gene_id "LOC118761199"; ID "XM_036498929.1"; gene_name "LOC118761199"; transcript_id "FLAMseq_ext~XM_036498929.1"; three_prime_ext "34943";
NW_021832126.1	Gnomon~FLAMseq	exon	90604	91368	.	+	.	gene_id "LOC118761199"; db_xref "GeneID:118761199"; gbkey "mRNA"; gene "LOC118761199"; ID ""; gene_name "LOC118761199"; transcript_id "FLAMseq_ext~XM_036498929.1"; product "homeobox protein SIX6-like"; exon_number "1"; model_evidence "Supporting evidence includes similarity to: 36 Proteins";
NW_021832126.1	Gnomon~FLAMseq	exon	90604	126311	.	+	.	gene_id "LOC118761199"; db_xref "GeneID:118761199"; gbkey "mRNA"; gene "LOC118761199"; ID ""; gene_name "LOC118761199"; transcript_id "FLAMseq_ext~XM_036498929.1"; product ""; exon_number "1"; model_evidence ""; three_prime_ext "34943";
NW_021832126.1	Gnomon	transcript	90604	91368	.	+	.	gene_id "LOC118761199"; ID "XM_036498929.1"; gene_name "LOC118761199"; transcript_id "XM_036498929.1";
NW_021832126.1	Gnomon	CDS	90604	91365	.	+	0	gene_id "LOC118761199"; db_xref "GeneID:118761199"; gbkey "CDS"; gene "LOC118761199"; ID ""; gene_name "LOC118761199"; transcript_id "XM_036498929.1"; product "homeobox protein SIX6-like"; protein_id "XP_036354822.1"; exon_number "1";
NW_021832126.1	Gnomon	exon	90604	91368	.	+	.	gene_id "LOC118761199"; db_xref "GeneID:118761199"; gbkey "mRNA"; gene "LOC118761199"; ID ""; gene_name "LOC118761199"; transcript_id "XM_036498929.1"; product "homeobox protein SIX6-like"; exon_number "1"; model_evidence "Supporting evidence includes similarity to: 36 Proteins";
NW_021832126.1	Gnomon	start_codon	90604	90606	.	+	0	gene_id "LOC118761199"; db_xref "GeneID:118761199"; gbkey "CDS"; gene "LOC118761199"; ID ""; gene_name "LOC118761199"; transcript_id "XM_036498929.1"; product "homeobox protein SIX6-like"; protein_id "XP_036354822.1"; exon_number "1";
NW_021832126.1	Gnomon	stop_codon	91366	91368	.	+	0	gene_id "LOC118761199"; db_xref "GeneID:118761199"; gbkey "CDS"; gene "LOC118761199"; ID ""; gene_name "LOC118761199"; transcript_id "XM_036498929.1"; product "homeobox protein SIX6-like"; protein_id "XP_036354822.1"; exon_number "1";
NW_021832126.1	Gnomon	gene	92011	93208	.	-	.	gene_id "LOC118761200"; db_xref "GeneID:118761200"; gbkey "Gene"; gene "LOC118761200"; gene_biotype "protein_coding"; ID ""; gene_name "LOC118761200";
NW_021832126.1	Gnomon	transcript	92011	93208	.	-	.	gene_id "LOC118761200"; ID "XM_036498930.1"; gene_name "LOC118761200"; transcript_id "XM_036498930.1";
NW_021832126.1	Gnomon	CDS	92014	92123	.	-	2	gene_id "LOC118761200"; db_xref "GeneID:118761200"; gbkey "CDS"; gene "LOC118761200"; ID ""; gene_name "LOC118761200"; transcript_id "XM_036498930.1"; product "acid sphingomyelinase-like phosphodiesterase 3a"; protein_id "XP_036354823.1"; exon_number "2";
NW_021832126.1	Gnomon	CDS	92199	93066	.	-	0	gene_id "LOC118761200"; db_xref "GeneID:118761200"; gbkey "CDS"; gene "LOC118761200"; ID ""; gene_name "LOC118761200"; transcript_id "XM_036498930.1"; product "acid sphingomyelinase-like phosphodiesterase 3a"; protein_id "XP_036354823.1"; exon_number "1";
NW_021832126.1	Gnomon	exon	92011	92123	.	-	.	gene_id "LOC118761200"; db_xref "GeneID:118761200"; gbkey "mRNA"; gene "LOC118761200"; ID ""; gene_name "LOC118761200"; transcript_id "XM_036498930.1"; product "acid sphingomyelinase-like phosphodiesterase 3a"; exon_number "2"; model_evidence "Supporting evidence includes similarity to: 2 Proteins, and 96% coverage of the annotated genomic feature by RNAseq alignments, including 1 sample with support for all annotated introns";
NW_021832126.1	Gnomon	exon	92199	93208	.	-	.	gene_id "LOC118761200"; db_xref "GeneID:118761200"; gbkey "mRNA"; gene "LOC118761200"; ID ""; gene_name "LOC118761200"; transcript_id "XM_036498930.1"; product "acid sphingomyelinase-like phosphodiesterase 3a"; exon_number "1"; model_evidence "Supporting evidence includes similarity to: 2 Proteins, and 96% coverage of the annotated genomic feature by RNAseq alignments, including 1 sample with support for all annotated introns";
NW_021832126.1	Gnomon	start_codon	93064	93066	.	-	0	gene_id "LOC118761200"; db_xref "GeneID:118761200"; gbkey "CDS"; gene "LOC118761200"; ID ""; gene_name "LOC118761200"; transcript_id "XM_036498930.1"; product "acid sphingomyelinase-like phosphodiesterase 3a"; protein_id "XP_036354823.1"; exon_number "1";
NW_021832126.1	Gnomon	stop_codon	92011	92013	.	-	0	gene_id "LOC118761200"; db_xref "GeneID:118761200"; gbkey "CDS"; gene "LOC118761200"; ID ""; gene_name "LOC118761200"; transcript_id "XM_036498930.1"; product "acid sphingomyelinase-like phosphodiesterase 3a"; protein_id "XP_036354823.1"; exon_number "2";
NW_021832127.1	Gnomon	gene	141859	142568	.	-	.	gene_id "LOC115228435"; db_xref "GeneID:115228435"; gbkey "Gene"; gene "LOC115228435"; gene_biotype "lncRNA"; ID ""; gene_name "LOC115228435";
NW_021832127.1	Gnomon	transcript	141859	142568	.	-	.	gene_id "LOC115228435"; ID "XR_003883215.2"; gene_name "LOC115228435"; transcript_id "XR_003883215.2";
NW_021832127.1	Gnomon	exon	141859	141872	.	-	.	gene_id "LOC115228435"; db_xref "GeneID:115228435"; gbkey "ncRNA"; gene "LOC115228435"; ID ""; gene_name "LOC115228435"; transcript_id "XR_003883215.2"; product "uncharacterized LOC115228435"; exon_number "4"; model_evidence "Supporting evidence includes similarity to: 100% coverage of the annotated genomic feature by RNAseq alignments, including 1 sample with support for all annotated introns";
NW_021832127.1	Gnomon	exon	141906	142008	.	-	.	gene_id "LOC115228435"; db_xref "GeneID:115228435"; gbkey "ncRNA"; gene "LOC115228435"; ID ""; gene_name "LOC115228435"; transcript_id "XR_003883215.2"; product "uncharacterized LOC115228435"; exon_number "3"; model_evidence "Supporting evidence includes similarity to: 100% coverage of the annotated genomic feature by RNAseq alignments, including 1 sample with support for all annotated introns";
NW_021832127.1	Gnomon	exon	142041	142490	.	-	.	gene_id "LOC115228435"; db_xref "GeneID:115228435"; gbkey "ncRNA"; gene "LOC115228435"; ID ""; gene_name "LOC115228435"; transcript_id "XR_003883215.2"; product "uncharacterized LOC115228435"; exon_number "2"; model_evidence "Supporting evidence includes similarity to: 100% coverage of the annotated genomic feature by RNAseq alignments, including 1 sample with support for all annotated introns";
NW_021832127.1	Gnomon	exon	142521	142568	.	-	.	gene_id "LOC115228435"; db_xref "GeneID:115228435"; gbkey "ncRNA"; gene "LOC115228435"; ID ""; gene_name "LOC115228435"; transcript_id "XR_003883215.2"; product "uncharacterized LOC115228435"; exon_number "1"; model_evidence "Supporting evidence includes similarity to: 100% coverage of the annotated genomic feature by RNAseq alignments, including 1 sample with support for all annotated introns";
NW_021832127.1	Gnomon	gene	131272	131750	.	+	.	gene_id "LOC115228436"; db_xref "GeneID:115228436"; gbkey "Gene"; gene "LOC115228436"; gene_biotype "protein_coding"; ID ""; gene_name "LOC115228436";
NW_021832127.1	Gnomon	transcript	131272	131750	.	+	.	gene_id "LOC115228436"; ID "XM_029799014.1"; gene_name "LOC115228436"; transcript_id "XM_029799014.1";
NW_021832127.1	Gnomon	CDS	131341	131441	.	+	0	gene_id "LOC115228436"; db_xref "GeneID:115228436"; gbkey "CDS"; gene "LOC115228436"; ID ""; gene_name "LOC115228436"; transcript_id "XM_029799014.1"; product "uncharacterized protein LOC115228436"; protein_id "XP_029654874.1"; exon_number "1";
NW_021832127.1	Gnomon	CDS	131493	131727	.	+	1	gene_id "LOC115228436"; db_xref "GeneID:115228436"; gbkey "CDS"; gene "LOC115228436"; ID ""; gene_name "LOC115228436"; transcript_id "XM_029799014.1"; product "uncharacterized protein LOC115228436"; protein_id "XP_029654874.1"; exon_number "2";
NW_021832127.1	Gnomon	exon	131272	131441	.	+	.	gene_id "LOC115228436"; db_xref "GeneID:115228436"; gbkey "mRNA"; gene "LOC115228436"; ID ""; gene_name "LOC115228436"; transcript_id "XM_029799014.1"; product "uncharacterized LOC115228436"; exon_number "1"; model_evidence "Supporting evidence includes similarity to: 100% coverage of the annotated genomic feature by RNAseq alignments, including 1 sample with support for all annotated introns";
NW_021832127.1	Gnomon	exon	131493	131750	.	+	.	gene_id "LOC115228436"; db_xref "GeneID:115228436"; gbkey "mRNA"; gene "LOC115228436"; ID ""; gene_name "LOC115228436"; transcript_id "XM_029799014.1"; product "uncharacterized LOC115228436"; exon_number "2"; model_evidence "Supporting evidence includes similarity to: 100% coverage of the annotated genomic feature by RNAseq alignments, including 1 sample with support for all annotated introns";
NW_021832127.1	Gnomon	start_codon	131341	131343	.	+	0	gene_id "LOC115228436"; db_xref "GeneID:115228436"; gbkey "CDS"; gene "LOC115228436"; ID ""; gene_name "LOC115228436"; transcript_id "XM_029799014.1"; product "uncharacterized protein LOC115228436"; protein_id "XP_029654874.1"; exon_number "1";
NW_021832127.1	Gnomon	stop_codon	131728	131730	.	+	0	gene_id "LOC115228436"; db_xref "GeneID:115228436"; gbkey "CDS"; gene "LOC115228436"; ID ""; gene_name "LOC115228436"; transcript_id "XM_029799014.1"; product "uncharacterized protein LOC115228436"; protein_id "XP_029654874.1"; exon_number "2";
NW_021832127.1	Gnomon	gene	5360	6421	.	-	.	gene_id "LOC115228437"; db_xref "GeneID:115228437"; gbkey "Gene"; gene "LOC115228437"; gene_biotype "protein_coding"; ID ""; gene_name "LOC115228437";
NW_021832127.1	Gnomon	transcript	5360	6421	.	-	.	gene_id "LOC115228437"; ID "XM_029799016.1"; gene_name "LOC115228437"; transcript_id "XM_029799016.1";
NW_021832127.1	Gnomon	CDS	5363	6421	.	-	0	gene_id "LOC115228437"; db_xref "GeneID:115228437"; gbkey "CDS"; gene "LOC115228437"; ID ""; gene_name "LOC115228437"; transcript_id "XM_029799016.1"; product "uncharacterized protein LOC115228437"; protein_id "XP_029654876.1"; exon_number "1";
NW_021832127.1	Gnomon	exon	5360	6421	.	-	.	gene_id "LOC115228437"; db_xref "GeneID:115228437"; gbkey "mRNA"; gene "LOC115228437"; ID ""; gene_name "LOC115228437"; transcript_id "XM_029799016.1"; product "uncharacterized LOC115228437"; exon_number "1"; model_evidence "Supporting evidence includes similarity to: 1 Protein";
NW_021832127.1	Gnomon	start_codon	6419	6421	.	-	0	gene_id "LOC115228437"; db_xref "GeneID:115228437"; gbkey "CDS"; gene "LOC115228437"; ID ""; gene_name "LOC115228437"; transcript_id "XM_029799016.1"; product "uncharacterized protein LOC115228437"; protein_id "XP_029654876.1"; exon_number "1";
NW_021832127.1	Gnomon	stop_codon	5360	5362	.	-	0	gene_id "LOC115228437"; db_xref "GeneID:115228437"; gbkey "CDS"; gene "LOC115228437"; ID ""; gene_name "LOC115228437"; transcript_id "XM_029799016.1"; product "uncharacterized protein LOC115228437"; protein_id "XP_029654876.1"; exon_number "1";
NW_021832127.1	Gnomon	gene	38147	38751	.	-	.	gene_id "LOC115228438"; db_xref "GeneID:115228438"; gbkey "Gene"; gene "LOC115228438"; gene_biotype "protein_coding"; ID ""; gene_name "LOC115228438";
NW_021832127.1	Gnomon	transcript	38147	38751	.	-	.	gene_id "LOC115228438"; ID "XM_029799017.1"; gene_name "LOC115228438"; transcript_id "XM_029799017.1";
NW_021832127.1	Gnomon	CDS	38150	38256	.	-	2	gene_id "LOC115228438"; db_xref "GeneID:115228438"; gbkey "CDS"; gene "LOC115228438"; ID ""; gene_name "LOC115228438"; transcript_id "XM_029799017.1"; product "actin-related protein 2/3 complex subunit 3-like"; protein_id "XP_029654877.1"; exon_number "4";
NW_021832127.1	Gnomon	CDS	38293	38571	.	-	2	gene_id "LOC115228438"; db_xref "GeneID:115228438"; gbkey "CDS"; gene "LOC115228438"; ID ""; gene_name "LOC115228438"; transcript_id "XM_029799017.1"; product "actin-related protein 2/3 complex subunit 3-like"; protein_id "XP_029654877.1"; exon_number "3";
NW_021832127.1	Gnomon	CDS	38605	38701	.	-	0	gene_id "LOC115228438"; db_xref "GeneID:115228438"; gbkey "CDS"; gene "LOC115228438"; ID ""; gene_name "LOC115228438"; transcript_id "XM_029799017.1"; product "actin-related protein 2/3 complex subunit 3-like"; protein_id "XP_029654877.1"; exon_number "2";
NW_021832127.1	Gnomon	CDS	38739	38744	.	-	0	gene_id "LOC115228438"; db_xref "GeneID:115228438"; gbkey "CDS"; gene "LOC115228438"; ID ""; gene_name "LOC115228438"; transcript_id "XM_029799017.1"; product "actin-related protein 2/3 complex subunit 3-like"; protein_id "XP_029654877.1"; exon_number "1";
NW_021832127.1	Gnomon	exon	38147	38256	.	-	.	gene_id "LOC115228438"; db_xref "GeneID:115228438"; gbkey "mRNA"; gene "LOC115228438"; ID ""; gene_name "LOC115228438"; transcript_id "XM_029799017.1"; product "actin-related protein 2/3 complex subunit 3-like"; exon_number "4"; model_evidence "Supporting evidence includes similarity to: 96% coverage of the annotated genomic feature by RNAseq alignments, including 1 sample with support for all annotated introns";
NW_021832127.1	Gnomon	exon	38293	38571	.	-	.	gene_id "LOC115228438"; db_xref "GeneID:115228438"; gbkey "mRNA"; gene "LOC115228438"; ID ""; gene_name "LOC115228438"; transcript_id "XM_029799017.1"; product "actin-related protein 2/3 complex subunit 3-like"; exon_number "3"; model_evidence "Supporting evidence includes similarity to: 96% coverage of the annotated genomic feature by RNAseq alignments, including 1 sample with support for all annotated introns";
NW_021832127.1	Gnomon	exon	38605	38701	.	-	.	gene_id "LOC115228438"; db_xref "GeneID:115228438"; gbkey "mRNA"; gene "LOC115228438"; ID ""; gene_name "LOC115228438"; transcript_id "XM_029799017.1"; product "actin-related protein 2/3 complex subunit 3-like"; exon_number "2"; model_evidence "Supporting evidence includes similarity to: 96% coverage of the annotated genomic feature by RNAseq alignments, including 1 sample with support for all annotated introns";
NW_021832127.1	Gnomon	exon	38739	38751	.	-	.	gene_id "LOC115228438"; db_xref "GeneID:115228438"; gbkey "mRNA"; gene "LOC115228438"; ID ""; gene_name "LOC115228438"; transcript_id "XM_029799017.1"; product "actin-related protein 2/3 complex subunit 3-like"; exon_number "1"; model_evidence "Supporting evidence includes similarity to: 96% coverage of the annotated genomic feature by RNAseq alignments, including 1 sample with support for all annotated introns";
NW_021832127.1	Gnomon	start_codon	38742	38744	.	-	0	gene_id "LOC115228438"; db_xref "GeneID:115228438"; gbkey "CDS"; gene "LOC115228438"; ID ""; gene_name "LOC115228438"; transcript_id "XM_029799017.1"; product "actin-related protein 2/3 complex subunit 3-like"; protein_id "XP_029654877.1"; exon_number "1";
NW_021832127.1	Gnomon	stop_codon	38147	38149	.	-	0	gene_id "LOC115228438"; db_xref "GeneID:115228438"; gbkey "CDS"; gene "LOC115228438"; ID ""; gene_name "LOC115228438"; transcript_id "XM_029799017.1"; product "actin-related protein 2/3 complex subunit 3-like"; protein_id "XP_029654877.1"; exon_number "4";
NW_021832127.1	Gnomon	gene	51565	55637	.	+	.	gene_id "LOC115228439"; db_xref "GeneID:115228439"; gbkey "Gene"; gene "LOC115228439"; gene_biotype "protein_coding"; ID ""; gene_name "LOC115228439";
NW_021832127.1	Gnomon	transcript	51565	55637	.	+	.	gene_id "LOC115228439"; ID "XM_029799018.2"; gene_name "LOC115228439"; transcript_id "XM_029799018.2";
NW_021832127.1	Gnomon	CDS	51947	52051	.	+	0	gene_id "LOC115228439"; db_xref "GeneID:115228439"; gbkey "CDS"; gene "LOC115228439"; ID ""; gene_name "LOC115228439"; transcript_id "XM_029799018.2"; product "acetyl-CoA acetyltransferase, cytosolic-like"; protein_id "XP_029654878.1"; exon_number "2";
NW_021832127.1	Gnomon	CDS	52085	52202	.	+	0	gene_id "LOC115228439"; db_xref "GeneID:115228439"; gbkey "CDS"; gene "LOC115228439"; ID ""; gene_name "LOC115228439"; transcript_id "XM_029799018.2"; product "acetyl-CoA acetyltransferase, cytosolic-like"; protein_id "XP_029654878.1"; exon_number "3";
NW_021832127.1	Gnomon	CDS	52235	52381	.	+	2	gene_id "LOC115228439"; db_xref "GeneID:115228439"; gbkey "CDS"; gene "LOC115228439"; ID ""; gene_name "LOC115228439"; transcript_id "XM_029799018.2"; product "acetyl-CoA acetyltransferase, cytosolic-like"; protein_id "XP_029654878.1"; exon_number "4";
NW_021832127.1	Gnomon	CDS	52413	52535	.	+	2	gene_id "LOC115228439"; db_xref "GeneID:115228439"; gbkey "CDS"; gene "LOC115228439"; ID ""; gene_name "LOC115228439"; transcript_id "XM_029799018.2"; product "acetyl-CoA acetyltransferase, cytosolic-like"; protein_id "XP_029654878.1"; exon_number "5";
NW_021832127.1	Gnomon	CDS	52568	52722	.	+	2	gene_id "LOC115228439"; db_xref "GeneID:115228439"; gbkey "CDS"; gene "LOC115228439"; ID ""; gene_name "LOC115228439"; transcript_id "XM_029799018.2"; product "acetyl-CoA acetyltransferase, cytosolic-like"; protein_id "XP_029654878.1"; exon_number "6";
NW_021832127.1	Gnomon	CDS	55272	55634	.	+	0	gene_id "LOC115228439"; db_xref "GeneID:115228439"; gbkey "CDS"; gene "LOC115228439"; ID ""; gene_name "LOC115228439"; transcript_id "XM_029799018.2"; product "acetyl-CoA acetyltransferase, cytosolic-like"; protein_id "XP_029654878.1"; exon_number "7";
NW_021832127.1	Gnomon	exon	51565	51622	.	+	.	gene_id "LOC115228439"; db_xref "GeneID:115228439"; gbkey "mRNA"; gene "LOC115228439"; ID ""; gene_name "LOC115228439"; transcript_id "XM_029799018.2"; product "acetyl-CoA acetyltransferase, cytosolic-like"; exon_number "1"; model_evidence "Supporting evidence includes similarity to: 2 Proteins, and 70% coverage of the annotated genomic feature by RNAseq alignments";
NW_021832127.1	Gnomon	exon	51707	52051	.	+	.	gene_id "LOC115228439"; db_xref "GeneID:115228439"; gbkey "mRNA"; gene "LOC115228439"; ID ""; gene_name "LOC115228439"; transcript_id "XM_029799018.2"; product "acetyl-CoA acetyltransferase, cytosolic-like"; exon_number "2"; model_evidence "Supporting evidence includes similarity to: 2 Proteins, and 70% coverage of the annotated genomic feature by RNAseq alignments";
NW_021832127.1	Gnomon	exon	52085	52202	.	+	.	gene_id "LOC115228439"; db_xref "GeneID:115228439"; gbkey "mRNA"; gene "LOC115228439"; ID ""; gene_name "LOC115228439"; transcript_id "XM_029799018.2"; product "acetyl-CoA acetyltransferase, cytosolic-like"; exon_number "3"; model_evidence "Supporting evidence includes similarity to: 2 Proteins, and 70% coverage of the annotated genomic feature by RNAseq alignments";
NW_021832127.1	Gnomon	exon	52235	52381	.	+	.	gene_id "LOC115228439"; db_xref "GeneID:115228439"; gbkey "mRNA"; gene "LOC115228439"; ID ""; gene_name "LOC115228439"; transcript_id "XM_029799018.2"; product "acetyl-CoA acetyltransferase, cytosolic-like"; exon_number "4"; model_evidence "Supporting evidence includes similarity to: 2 Proteins, and 70% coverage of the annotated genomic feature by RNAseq alignments";
NW_021832127.1	Gnomon	exon	52413	52535	.	+	.	gene_id "LOC115228439"; db_xref "GeneID:115228439"; gbkey "mRNA"; gene "LOC115228439"; ID ""; gene_name "LOC115228439"; transcript_id "XM_029799018.2"; product "acetyl-CoA acetyltransferase, cytosolic-like"; exon_number "5"; model_evidence "Supporting evidence includes similarity to: 2 Proteins, and 70% coverage of the annotated genomic feature by RNAseq alignments";
NW_021832127.1	Gnomon	exon	52568	52722	.	+	.	gene_id "LOC115228439"; db_xref "GeneID:115228439"; gbkey "mRNA"; gene "LOC115228439"; ID ""; gene_name "LOC115228439"; transcript_id "XM_029799018.2"; product "acetyl-CoA acetyltransferase, cytosolic-like"; exon_number "6"; model_evidence "Supporting evidence includes similarity to: 2 Proteins, and 70% coverage of the annotated genomic feature by RNAseq alignments";
NW_021832127.1	Gnomon	exon	55272	55637	.	+	.	gene_id "LOC115228439"; db_xref "GeneID:115228439"; gbkey "mRNA"; gene "LOC115228439"; ID ""; gene_name "LOC115228439"; transcript_id "XM_029799018.2"; product "acetyl-CoA acetyltransferase, cytosolic-like"; exon_number "7"; model_evidence "Supporting evidence includes similarity to: 2 Proteins, and 70% coverage of the annotated genomic feature by RNAseq alignments";
NW_021832127.1	Gnomon	start_codon	51947	51949	.	+	0	gene_id "LOC115228439"; db_xref "GeneID:115228439"; gbkey "CDS"; gene "LOC115228439"; ID ""; gene_name "LOC115228439"; transcript_id "XM_029799018.2"; product "acetyl-CoA acetyltransferase, cytosolic-like"; protein_id "XP_029654878.1"; exon_number "2";
NW_021832127.1	Gnomon	stop_codon	55635	55637	.	+	0	gene_id "LOC115228439"; db_xref "GeneID:115228439"; gbkey "CDS"; gene "LOC115228439"; ID ""; gene_name "LOC115228439"; transcript_id "XM_029799018.2"; product "acetyl-CoA acetyltransferase, cytosolic-like"; protein_id "XP_029654878.1"; exon_number "7";
NW_021832127.1	Gnomon	gene	42880	44327	.	-	.	gene_id "LOC115228440"; db_xref "GeneID:115228440"; gbkey "Gene"; gene "LOC115228440"; gene_biotype "protein_coding"; ID ""; gene_name "LOC115228440";
NW_021832127.1	Gnomon	transcript	42880	44327	.	-	.	gene_id "LOC115228440"; ID "XM_029799019.1"; gene_name "LOC115228440"; transcript_id "XM_029799019.1";
NW_021832127.1	Gnomon	CDS	42920	43204	.	-	0	gene_id "LOC115228440"; db_xref "GeneID:115228440"; gbkey "CDS"; gene "LOC115228440"; ID ""; gene_name "LOC115228440"; transcript_id "XM_029799019.1"; product "LOW QUALITY PROTEIN: methionine aminopeptidase 2-like"; protein_id "XP_029654879.1"; exon_number "7"; note ""; exception "unclassified translation discrepancy";
NW_021832127.1	Gnomon	CDS	43206	43310	.	-	0	gene_id "LOC115228440"; db_xref "GeneID:115228440"; gbkey "CDS"; gene "LOC115228440"; ID ""; gene_name "LOC115228440"; transcript_id "XM_029799019.1"; product "LOW QUALITY PROTEIN: methionine aminopeptidase 2-like"; protein_id "XP_029654879.1"; exon_number "6"; note ""; exception "unclassified translation discrepancy";
NW_021832127.1	Gnomon	CDS	43312	43536	.	-	0	gene_id "LOC115228440"; db_xref "GeneID:115228440"; gbkey "CDS"; gene "LOC115228440"; ID ""; gene_name "LOC115228440"; transcript_id "XM_029799019.1"; product "LOW QUALITY PROTEIN: methionine aminopeptidase 2-like"; protein_id "XP_029654879.1"; exon_number "5"; note ""; exception "unclassified translation discrepancy";
NW_021832127.1	Gnomon	CDS	43568	43662	.	-	2	gene_id "LOC115228440"; db_xref "GeneID:115228440"; gbkey "CDS"; gene "LOC115228440"; ID ""; gene_name "LOC115228440"; transcript_id "XM_029799019.1"; product "LOW QUALITY PROTEIN: methionine aminopeptidase 2-like"; protein_id "XP_029654879.1"; exon_number "4"; note ""; exception "unclassified translation discrepancy";
NW_021832127.1	Gnomon	CDS	43722	43905	.	-	0	gene_id "LOC115228440"; db_xref "GeneID:115228440"; gbkey "CDS"; gene "LOC115228440"; ID ""; gene_name "LOC115228440"; transcript_id "XM_029799019.1"; product "LOW QUALITY PROTEIN: methionine aminopeptidase 2-like"; protein_id "XP_029654879.1"; exon_number "3"; note ""; exception "unclassified translation discrepancy";
NW_021832127.1	Gnomon	CDS	43908	44076	.	-	1	gene_id "LOC115228440"; db_xref "GeneID:115228440"; gbkey "CDS"; gene "LOC115228440"; ID ""; gene_name "LOC115228440"; transcript_id "XM_029799019.1"; product "LOW QUALITY PROTEIN: methionine aminopeptidase 2-like"; protein_id "XP_029654879.1"; exon_number "2"; note ""; exception "unclassified translation discrepancy";
NW_021832127.1	Gnomon	CDS	44114	44325	.	-	0	gene_id "LOC115228440"; db_xref "GeneID:115228440"; gbkey "CDS"; gene "LOC115228440"; ID ""; gene_name "LOC115228440"; transcript_id "XM_029799019.1"; product "LOW QUALITY PROTEIN: methionine aminopeptidase 2-like"; protein_id "XP_029654879.1"; exon_number "1"; note ""; exception "unclassified translation discrepancy";
NW_021832127.1	Gnomon	exon	42880	43204	.	-	.	gene_id "LOC115228440"; db_xref "GeneID:115228440"; gbkey "mRNA"; gene "LOC115228440"; ID ""; gene_name "LOC115228440"; transcript_id "XM_029799019.1"; product "methionine aminopeptidase 2-like"; exon_number "7"; model_evidence "Supporting evidence includes similarity to: 34 Proteins, and 85% coverage of the annotated genomic feature by RNAseq alignments, including 1 sample with support for all annotated introns"; note ""; exception "unclassified transcription discrepancy";
NW_021832127.1	Gnomon	exon	43206	43310	.	-	.	gene_id "LOC115228440"; db_xref "GeneID:115228440"; gbkey "mRNA"; gene "LOC115228440"; ID ""; gene_name "LOC115228440"; transcript_id "XM_029799019.1"; product "methionine aminopeptidase 2-like"; exon_number "6"; model_evidence "Supporting evidence includes similarity to: 34 Proteins, and 85% coverage of the annotated genomic feature by RNAseq alignments, including 1 sample with support for all annotated introns"; note ""; exception "unclassified transcription discrepancy";
NW_021832127.1	Gnomon	exon	43312	43536	.	-	.	gene_id "LOC115228440"; db_xref "GeneID:115228440"; gbkey "mRNA"; gene "LOC115228440"; ID ""; gene_name "LOC115228440"; transcript_id "XM_029799019.1"; product "methionine aminopeptidase 2-like"; exon_number "5"; model_evidence "Supporting evidence includes similarity to: 34 Proteins, and 85% coverage of the annotated genomic feature by RNAseq alignments, including 1 sample with support for all annotated introns"; note ""; exception "unclassified transcription discrepancy";
NW_021832127.1	Gnomon	exon	43568	43662	.	-	.	gene_id "LOC115228440"; db_xref "GeneID:115228440"; gbkey "mRNA"; gene "LOC115228440"; ID ""; gene_name "LOC115228440"; transcript_id "XM_029799019.1"; product "methionine aminopeptidase 2-like"; exon_number "4"; model_evidence "Supporting evidence includes similarity to: 34 Proteins, and 85% coverage of the annotated genomic feature by RNAseq alignments, including 1 sample with support for all annotated introns"; note ""; exception "unclassified transcription discrepancy";
NW_021832127.1	Gnomon	exon	43722	43905	.	-	.	gene_id "LOC115228440"; db_xref "GeneID:115228440"; gbkey "mRNA"; gene "LOC115228440"; ID ""; gene_name "LOC115228440"; transcript_id "XM_029799019.1"; product "methionine aminopeptidase 2-like"; exon_number "3"; model_evidence "Supporting evidence includes similarity to: 34 Proteins, and 85% coverage of the annotated genomic feature by RNAseq alignments, including 1 sample with support for all annotated introns"; note ""; exception "unclassified transcription discrepancy";
NW_021832127.1	Gnomon	exon	43908	44076	.	-	.	gene_id "LOC115228440"; db_xref "GeneID:115228440"; gbkey "mRNA"; gene "LOC115228440"; ID ""; gene_name "LOC115228440"; transcript_id "XM_029799019.1"; product "methionine aminopeptidase 2-like"; exon_number "2"; model_evidence "Supporting evidence includes similarity to: 34 Proteins, and 85% coverage of the annotated genomic feature by RNAseq alignments, including 1 sample with support for all annotated introns"; note ""; exception "unclassified transcription discrepancy";
NW_021832127.1	Gnomon	exon	44114	44327	.	-	.	gene_id "LOC115228440"; db_xref "GeneID:115228440"; gbkey "mRNA"; gene "LOC115228440"; ID ""; gene_name "LOC115228440"; transcript_id "XM_029799019.1"; product "methionine aminopeptidase 2-like"; exon_number "1"; model_evidence "Supporting evidence includes similarity to: 34 Proteins, and 85% coverage of the annotated genomic feature by RNAseq alignments, including 1 sample with support for all annotated introns"; note ""; exception "unclassified transcription discrepancy";
NW_021832127.1	Gnomon	start_codon	44323	44325	.	-	0	gene_id "LOC115228440"; db_xref "GeneID:115228440"; gbkey "CDS"; gene "LOC115228440"; ID ""; gene_name "LOC115228440"; transcript_id "XM_029799019.1"; product "LOW QUALITY PROTEIN: methionine aminopeptidase 2-like"; protein_id "XP_029654879.1"; exon_number "1"; note ""; exception "unclassified translation discrepancy";
NW_021832127.1	Gnomon	stop_codon	42917	42919	.	-	0	gene_id "LOC115228440"; db_xref "GeneID:115228440"; gbkey "CDS"; gene "LOC115228440"; ID ""; gene_name "LOC115228440"; transcript_id "XM_029799019.1"; product "LOW QUALITY PROTEIN: methionine aminopeptidase 2-like"; protein_id "XP_029654879.1"; exon_number "7"; note ""; exception "unclassified translation discrepancy";
NW_021832127.1	Gnomon	gene	65400	72321	.	-	.	gene_id "LOC115228441"; db_xref "GeneID:115228441"; gbkey "Gene"; gene "LOC115228441"; gene_biotype "protein_coding"; ID ""; gene_name "LOC115228441";
NW_021832127.1	Gnomon	transcript	65400	72321	.	-	.	gene_id "LOC115228441"; ID "XM_029799020.1"; gene_name "LOC115228441"; transcript_id "XM_029799020.1";
NW_021832127.1	Gnomon	CDS	65403	65509	.	-	2	gene_id "LOC115228441"; db_xref "GeneID:115228441"; gbkey "CDS"; gene "LOC115228441"; ID ""; gene_name "LOC115228441"; transcript_id "XM_029799020.1"; product "uncharacterized protein LOC115228441"; protein_id "XP_029654880.1"; exon_number "6";
NW_021832127.1	Gnomon	CDS	65546	65824	.	-	2	gene_id "LOC115228441"; db_xref "GeneID:115228441"; gbkey "CDS"; gene "LOC115228441"; ID ""; gene_name "LOC115228441"; transcript_id "XM_029799020.1"; product "uncharacterized protein LOC115228441"; protein_id "XP_029654880.1"; exon_number "5";
NW_021832127.1	Gnomon	CDS	65858	65954	.	-	0	gene_id "LOC115228441"; db_xref "GeneID:115228441"; gbkey "CDS"; gene "LOC115228441"; ID ""; gene_name "LOC115228441"; transcript_id "XM_029799020.1"; product "uncharacterized protein LOC115228441"; protein_id "XP_029654880.1"; exon_number "4";
NW_021832127.1	Gnomon	CDS	65992	66009	.	-	0	gene_id "LOC115228441"; db_xref "GeneID:115228441"; gbkey "CDS"; gene "LOC115228441"; ID ""; gene_name "LOC115228441"; transcript_id "XM_029799020.1"; product "uncharacterized protein LOC115228441"; protein_id "XP_029654880.1"; exon_number "3";
NW_021832127.1	Gnomon	CDS	71694	71861	.	-	0	gene_id "LOC115228441"; db_xref "GeneID:115228441"; gbkey "CDS"; gene "LOC115228441"; ID ""; gene_name "LOC115228441"; transcript_id "XM_029799020.1"; product "uncharacterized protein LOC115228441"; protein_id "XP_029654880.1"; exon_number "2";
NW_021832127.1	Gnomon	CDS	72034	72321	.	-	0	gene_id "LOC115228441"; db_xref "GeneID:115228441"; gbkey "CDS"; gene "LOC115228441"; ID ""; gene_name "LOC115228441"; transcript_id "XM_029799020.1"; product "uncharacterized protein LOC115228441"; protein_id "XP_029654880.1"; exon_number "1";
NW_021832127.1	Gnomon	exon	65400	65509	.	-	.	gene_id "LOC115228441"; db_xref "GeneID:115228441"; gbkey "mRNA"; gene "LOC115228441"; ID ""; gene_name "LOC115228441"; transcript_id "XM_029799020.1"; product "uncharacterized LOC115228441"; exon_number "6"; model_evidence "Supporting evidence includes similarity to: 49% coverage of the annotated genomic feature by RNAseq alignments";
NW_021832127.1	Gnomon	exon	65546	65824	.	-	.	gene_id "LOC115228441"; db_xref "GeneID:115228441"; gbkey "mRNA"; gene "LOC115228441"; ID ""; gene_name "LOC115228441"; transcript_id "XM_029799020.1"; product "uncharacterized LOC115228441"; exon_number "5"; model_evidence "Supporting evidence includes similarity to: 49% coverage of the annotated genomic feature by RNAseq alignments";
NW_021832127.1	Gnomon	exon	65858	65954	.	-	.	gene_id "LOC115228441"; db_xref "GeneID:115228441"; gbkey "mRNA"; gene "LOC115228441"; ID ""; gene_name "LOC115228441"; transcript_id "XM_029799020.1"; product "uncharacterized LOC115228441"; exon_number "4"; model_evidence "Supporting evidence includes similarity to: 49% coverage of the annotated genomic feature by RNAseq alignments";
NW_021832127.1	Gnomon	exon	65992	66009	.	-	.	gene_id "LOC115228441"; db_xref "GeneID:115228441"; gbkey "mRNA"; gene "LOC115228441"; ID ""; gene_name "LOC115228441"; transcript_id "XM_029799020.1"; product "uncharacterized LOC115228441"; exon_number "3"; model_evidence "Supporting evidence includes similarity to: 49% coverage of the annotated genomic feature by RNAseq alignments";
NW_021832127.1	Gnomon	exon	71694	71861	.	-	.	gene_id "LOC115228441"; db_xref "GeneID:115228441"; gbkey "mRNA"; gene "LOC115228441"; ID ""; gene_name "LOC115228441"; transcript_id "XM_029799020.1"; product "uncharacterized LOC115228441"; exon_number "2"; model_evidence "Supporting evidence includes similarity to: 49% coverage of the annotated genomic feature by RNAseq alignments";
NW_021832127.1	Gnomon	exon	72034	72321	.	-	.	gene_id "LOC115228441"; db_xref "GeneID:115228441"; gbkey "mRNA"; gene "LOC115228441"; ID ""; gene_name "LOC115228441"; transcript_id "XM_029799020.1"; product "uncharacterized LOC115228441"; exon_number "1"; model_evidence "Supporting evidence includes similarity to: 49% coverage of the annotated genomic feature by RNAseq alignments";
NW_021832127.1	Gnomon	start_codon	72319	72321	.	-	0	gene_id "LOC115228441"; db_xref "GeneID:115228441"; gbkey "CDS"; gene "LOC115228441"; ID ""; gene_name "LOC115228441"; transcript_id "XM_029799020.1"; product "uncharacterized protein LOC115228441"; protein_id "XP_029654880.1"; exon_number "1";
NW_021832127.1	Gnomon	stop_codon	65400	65402	.	-	0	gene_id "LOC115228441"; db_xref "GeneID:115228441"; gbkey "CDS"; gene "LOC115228441"; ID ""; gene_name "LOC115228441"; transcript_id "XM_029799020.1"; product "uncharacterized protein LOC115228441"; protein_id "XP_029654880.1"; exon_number "6";
NW_021832127.1	Gnomon	gene	89031	90224	.	+	.	gene_id "LOC115228443"; db_xref "GeneID:115228443"; gbkey "Gene"; gene "LOC115228443"; gene_biotype "protein_coding"; ID ""; gene_name "LOC115228443";
NW_021832127.1	Gnomon	transcript	89031	90224	.	+	.	gene_id "LOC115228443"; ID "XM_029799021.2"; gene_name "LOC115228443"; transcript_id "XM_029799021.2";
NW_021832127.1	Gnomon	CDS	89413	89517	.	+	0	gene_id "LOC115228443"; db_xref "GeneID:115228443"; gbkey "CDS"; gene "LOC115228443"; ID ""; gene_name "LOC115228443"; transcript_id "XM_029799021.2"; product "acetyl-CoA acetyltransferase, cytosolic-like"; protein_id "XP_029654881.1"; exon_number "2";
NW_021832127.1	Gnomon	CDS	89551	89668	.	+	0	gene_id "LOC115228443"; db_xref "GeneID:115228443"; gbkey "CDS"; gene "LOC115228443"; ID ""; gene_name "LOC115228443"; transcript_id "XM_029799021.2"; product "acetyl-CoA acetyltransferase, cytosolic-like"; protein_id "XP_029654881.1"; exon_number "3";
NW_021832127.1	Gnomon	CDS	89701	89847	.	+	2	gene_id "LOC115228443"; db_xref "GeneID:115228443"; gbkey "CDS"; gene "LOC115228443"; ID ""; gene_name "LOC115228443"; transcript_id "XM_029799021.2"; product "acetyl-CoA acetyltransferase, cytosolic-like"; protein_id "XP_029654881.1"; exon_number "4";
NW_021832127.1	Gnomon	CDS	89879	90001	.	+	2	gene_id "LOC115228443"; db_xref "GeneID:115228443"; gbkey "CDS"; gene "LOC115228443"; ID ""; gene_name "LOC115228443"; transcript_id "XM_029799021.2"; product "acetyl-CoA acetyltransferase, cytosolic-like"; protein_id "XP_029654881.1"; exon_number "5";
NW_021832127.1	Gnomon	CDS	90034	90221	.	+	2	gene_id "LOC115228443"; db_xref "GeneID:115228443"; gbkey "CDS"; gene "LOC115228443"; ID ""; gene_name "LOC115228443"; transcript_id "XM_029799021.2"; product "acetyl-CoA acetyltransferase, cytosolic-like"; protein_id "XP_029654881.1"; exon_number "6";
NW_021832127.1	Gnomon	exon	89031	89088	.	+	.	gene_id "LOC115228443"; db_xref "GeneID:115228443"; gbkey "mRNA"; gene "LOC115228443"; ID ""; gene_name "LOC115228443"; transcript_id "XM_029799021.2"; product "acetyl-CoA acetyltransferase, cytosolic-like"; exon_number "1"; model_evidence "Supporting evidence includes similarity to: 2 Proteins, and 96% coverage of the annotated genomic feature by RNAseq alignments, including 1 sample with support for all annotated introns";
NW_021832127.1	Gnomon	exon	89173	89517	.	+	.	gene_id "LOC115228443"; db_xref "GeneID:115228443"; gbkey "mRNA"; gene "LOC115228443"; ID ""; gene_name "LOC115228443"; transcript_id "XM_029799021.2"; product "acetyl-CoA acetyltransferase, cytosolic-like"; exon_number "2"; model_evidence "Supporting evidence includes similarity to: 2 Proteins, and 96% coverage of the annotated genomic feature by RNAseq alignments, including 1 sample with support for all annotated introns";
NW_021832127.1	Gnomon	exon	89551	89668	.	+	.	gene_id "LOC115228443"; db_xref "GeneID:115228443"; gbkey "mRNA"; gene "LOC115228443"; ID ""; gene_name "LOC115228443"; transcript_id "XM_029799021.2"; product "acetyl-CoA acetyltransferase, cytosolic-like"; exon_number "3"; model_evidence "Supporting evidence includes similarity to: 2 Proteins, and 96% coverage of the annotated genomic feature by RNAseq alignments, including 1 sample with support for all annotated introns";
NW_021832127.1	Gnomon	exon	89701	89847	.	+	.	gene_id "LOC115228443"; db_xref "GeneID:115228443"; gbkey "mRNA"; gene "LOC115228443"; ID ""; gene_name "LOC115228443"; transcript_id "XM_029799021.2"; product "acetyl-CoA acetyltransferase, cytosolic-like"; exon_number "4"; model_evidence "Supporting evidence includes similarity to: 2 Proteins, and 96% coverage of the annotated genomic feature by RNAseq alignments, including 1 sample with support for all annotated introns";
NW_021832127.1	Gnomon	exon	89879	90001	.	+	.	gene_id "LOC115228443"; db_xref "GeneID:115228443"; gbkey "mRNA"; gene "LOC115228443"; ID ""; gene_name "LOC115228443"; transcript_id "XM_029799021.2"; product "acetyl-CoA acetyltransferase, cytosolic-like"; exon_number "5"; model_evidence "Supporting evidence includes similarity to: 2 Proteins, and 96% coverage of the annotated genomic feature by RNAseq alignments, including 1 sample with support for all annotated introns";
NW_021832127.1	Gnomon	exon	90034	90224	.	+	.	gene_id "LOC115228443"; db_xref "GeneID:115228443"; gbkey "mRNA"; gene "LOC115228443"; ID ""; gene_name "LOC115228443"; transcript_id "XM_029799021.2"; product "acetyl-CoA acetyltransferase, cytosolic-like"; exon_number "6"; model_evidence "Supporting evidence includes similarity to: 2 Proteins, and 96% coverage of the annotated genomic feature by RNAseq alignments, including 1 sample with support for all annotated introns";
NW_021832127.1	Gnomon	start_codon	89413	89415	.	+	0	gene_id "LOC115228443"; db_xref "GeneID:115228443"; gbkey "CDS"; gene "LOC115228443"; ID ""; gene_name "LOC115228443"; transcript_id "XM_029799021.2"; product "acetyl-CoA acetyltransferase, cytosolic-like"; protein_id "XP_029654881.1"; exon_number "2";
NW_021832127.1	Gnomon	stop_codon	90222	90224	.	+	0	gene_id "LOC115228443"; db_xref "GeneID:115228443"; gbkey "CDS"; gene "LOC115228443"; ID ""; gene_name "LOC115228443"; transcript_id "XM_029799021.2"; product "acetyl-CoA acetyltransferase, cytosolic-like"; protein_id "XP_029654881.1"; exon_number "6";
NW_021832127.1	Gnomon	gene	119535	120079	.	-	.	gene_id "LOC115228445"; db_xref "GeneID:115228445"; gbkey "Gene"; gene "LOC115228445"; gene_biotype "protein_coding"; ID ""; gene_name "LOC115228445";
NW_021832127.1	Gnomon	transcript	119535	120079	.	-	.	gene_id "LOC115228445"; ID "XM_029799022.1"; gene_name "LOC115228445"; transcript_id "XM_029799022.1";
NW_021832127.1	Gnomon	CDS	119538	119670	.	-	1	gene_id "LOC115228445"; db_xref "GeneID:115228445"; gbkey "CDS"; gene "LOC115228445"; ID ""; gene_name "LOC115228445"; transcript_id "XM_029799022.1"; product "28S ribosomal protein S28, mitochondrial-like"; protein_id "XP_029654882.1"; exon_number "3";
NW_021832127.1	Gnomon	CDS	119701	119835	.	-	1	gene_id "LOC115228445"; db_xref "GeneID:115228445"; gbkey "CDS"; gene "LOC115228445"; ID ""; gene_name "LOC115228445"; transcript_id "XM_029799022.1"; product "28S ribosomal protein S28, mitochondrial-like"; protein_id "XP_029654882.1"; exon_number "2";
NW_021832127.1	Gnomon	CDS	119889	120079	.	-	0	gene_id "LOC115228445"; db_xref "GeneID:115228445"; gbkey "CDS"; gene "LOC115228445"; ID ""; gene_name "LOC115228445"; transcript_id "XM_029799022.1"; product "28S ribosomal protein S28, mitochondrial-like"; protein_id "XP_029654882.1"; exon_number "1";
NW_021832127.1	Gnomon	exon	119535	119670	.	-	.	gene_id "LOC115228445"; db_xref "GeneID:115228445"; gbkey "mRNA"; gene "LOC115228445"; ID ""; gene_name "LOC115228445"; transcript_id "XM_029799022.1"; product "28S ribosomal protein S28, mitochondrial-like"; exon_number "3"; model_evidence "Supporting evidence includes similarity to: 88% coverage of the annotated genomic feature by RNAseq alignments, including 1 sample with support for all annotated introns";
NW_021832127.1	Gnomon	exon	119701	119835	.	-	.	gene_id "LOC115228445"; db_xref "GeneID:115228445"; gbkey "mRNA"; gene "LOC115228445"; ID ""; gene_name "LOC115228445"; transcript_id "XM_029799022.1"; product "28S ribosomal protein S28, mitochondrial-like"; exon_number "2"; model_evidence "Supporting evidence includes similarity to: 88% coverage of the annotated genomic feature by RNAseq alignments, including 1 sample with support for all annotated introns";
NW_021832127.1	Gnomon	exon	119889	120079	.	-	.	gene_id "LOC115228445"; db_xref "GeneID:115228445"; gbkey "mRNA"; gene "LOC115228445"; ID ""; gene_name "LOC115228445"; transcript_id "XM_029799022.1"; product "28S ribosomal protein S28, mitochondrial-like"; exon_number "1"; model_evidence "Supporting evidence includes similarity to: 88% coverage of the annotated genomic feature by RNAseq alignments, including 1 sample with support for all annotated introns";
NW_021832127.1	Gnomon	start_codon	120077	120079	.	-	0	gene_id "LOC115228445"; db_xref "GeneID:115228445"; gbkey "CDS"; gene "LOC115228445"; ID ""; gene_name "LOC115228445"; transcript_id "XM_029799022.1"; product "28S ribosomal protein S28, mitochondrial-like"; protein_id "XP_029654882.1"; exon_number "1";
NW_021832127.1	Gnomon	stop_codon	119535	119537	.	-	0	gene_id "LOC115228445"; db_xref "GeneID:115228445"; gbkey "CDS"; gene "LOC115228445"; ID ""; gene_name "LOC115228445"; transcript_id "XM_029799022.1"; product "28S ribosomal protein S28, mitochondrial-like"; protein_id "XP_029654882.1"; exon_number "3";
NW_021832127.1	Gnomon	gene	125414	129561	.	+	.	gene_id "LOC115228446"; db_xref "GeneID:115228446"; gbkey "Gene"; gene "LOC115228446"; gene_biotype "protein_coding"; ID ""; gene_name "LOC115228446";
NW_021832127.1	Gnomon	transcript	125414	129561	.	+	.	gene_id "LOC115228446"; ID "XM_029799023.1"; gene_name "LOC115228446"; transcript_id "XM_029799023.1";
NW_021832127.1	Gnomon	CDS	125414	125670	.	+	0	gene_id "LOC115228446"; db_xref "GeneID:115228446"; gbkey "CDS"; gene "LOC115228446"; ID ""; gene_name "LOC115228446"; transcript_id "XM_029799023.1"; product "choline/ethanolaminephosphotransferase 1-like"; protein_id "XP_029654883.1"; exon_number "1";
NW_021832127.1	Gnomon	CDS	126301	126364	.	+	1	gene_id "LOC115228446"; db_xref "GeneID:115228446"; gbkey "CDS"; gene "LOC115228446"; ID ""; gene_name "LOC115228446"; transcript_id "XM_029799023.1"; product "choline/ethanolaminephosphotransferase 1-like"; protein_id "XP_029654883.1"; exon_number "2";
NW_021832127.1	Gnomon	CDS	128508	128680	.	+	0	gene_id "LOC115228446"; db_xref "GeneID:115228446"; gbkey "CDS"; gene "LOC115228446"; ID ""; gene_name "LOC115228446"; transcript_id "XM_029799023.1"; product "choline/ethanolaminephosphotransferase 1-like"; protein_id "XP_029654883.1"; exon_number "3";
NW_021832127.1	Gnomon	CDS	128849	128930	.	+	1	gene_id "LOC115228446"; db_xref "GeneID:115228446"; gbkey "CDS"; gene "LOC115228446"; ID ""; gene_name "LOC115228446"; transcript_id "XM_029799023.1"; product "choline/ethanolaminephosphotransferase 1-like"; protein_id "XP_029654883.1"; exon_number "4";
NW_021832127.1	Gnomon	CDS	128964	129251	.	+	0	gene_id "LOC115228446"; db_xref "GeneID:115228446"; gbkey "CDS"; gene "LOC115228446"; ID ""; gene_name "LOC115228446"; transcript_id "XM_029799023.1"; product "choline/ethanolaminephosphotransferase 1-like"; protein_id "XP_029654883.1"; exon_number "5";
NW_021832127.1	Gnomon	CDS	129282	129407	.	+	0	gene_id "LOC115228446"; db_xref "GeneID:115228446"; gbkey "CDS"; gene "LOC115228446"; ID ""; gene_name "LOC115228446"; transcript_id "XM_029799023.1"; product "choline/ethanolaminephosphotransferase 1-like"; protein_id "XP_029654883.1"; exon_number "6";
NW_021832127.1	Gnomon	CDS	129439	129558	.	+	0	gene_id "LOC115228446"; db_xref "GeneID:115228446"; gbkey "CDS"; gene "LOC115228446"; ID ""; gene_name "LOC115228446"; transcript_id "XM_029799023.1"; product "choline/ethanolaminephosphotransferase 1-like"; protein_id "XP_029654883.1"; exon_number "7";
NW_021832127.1	Gnomon	exon	125414	125670	.	+	.	gene_id "LOC115228446"; db_xref "GeneID:115228446"; gbkey "mRNA"; gene "LOC115228446"; ID ""; gene_name "LOC115228446"; transcript_id "XM_029799023.1"; product "choline/ethanolaminephosphotransferase 1-like"; exon_number "1"; model_evidence "Supporting evidence includes similarity to: 2 Proteins, and 53% coverage of the annotated genomic feature by RNAseq alignments";
NW_021832127.1	Gnomon	exon	126301	126364	.	+	.	gene_id "LOC115228446"; db_xref "GeneID:115228446"; gbkey "mRNA"; gene "LOC115228446"; ID ""; gene_name "LOC115228446"; transcript_id "XM_029799023.1"; product "choline/ethanolaminephosphotransferase 1-like"; exon_number "2"; model_evidence "Supporting evidence includes similarity to: 2 Proteins, and 53% coverage of the annotated genomic feature by RNAseq alignments";
NW_021832127.1	Gnomon	exon	128508	128680	.	+	.	gene_id "LOC115228446"; db_xref "GeneID:115228446"; gbkey "mRNA"; gene "LOC115228446"; ID ""; gene_name "LOC115228446"; transcript_id "XM_029799023.1"; product "choline/ethanolaminephosphotransferase 1-like"; exon_number "3"; model_evidence "Supporting evidence includes similarity to: 2 Proteins, and 53% coverage of the annotated genomic feature by RNAseq alignments";
NW_021832127.1	Gnomon	exon	128849	128930	.	+	.	gene_id "LOC115228446"; db_xref "GeneID:115228446"; gbkey "mRNA"; gene "LOC115228446"; ID ""; gene_name "LOC115228446"; transcript_id "XM_029799023.1"; product "choline/ethanolaminephosphotransferase 1-like"; exon_number "4"; model_evidence "Supporting evidence includes similarity to: 2 Proteins, and 53% coverage of the annotated genomic feature by RNAseq alignments";
NW_021832127.1	Gnomon	exon	128964	129251	.	+	.	gene_id "LOC115228446"; db_xref "GeneID:115228446"; gbkey "mRNA"; gene "LOC115228446"; ID ""; gene_name "LOC115228446"; transcript_id "XM_029799023.1"; product "choline/ethanolaminephosphotransferase 1-like"; exon_number "5"; model_evidence "Supporting evidence includes similarity to: 2 Proteins, and 53% coverage of the annotated genomic feature by RNAseq alignments";
NW_021832127.1	Gnomon	exon	129282	129407	.	+	.	gene_id "LOC115228446"; db_xref "GeneID:115228446"; gbkey "mRNA"; gene "LOC115228446"; ID ""; gene_name "LOC115228446"; transcript_id "XM_029799023.1"; product "choline/ethanolaminephosphotransferase 1-like"; exon_number "6"; model_evidence "Supporting evidence includes similarity to: 2 Proteins, and 53% coverage of the annotated genomic feature by RNAseq alignments";
NW_021832127.1	Gnomon	exon	129439	129561	.	+	.	gene_id "LOC115228446"; db_xref "GeneID:115228446"; gbkey "mRNA"; gene "LOC115228446"; ID ""; gene_name "LOC115228446"; transcript_id "XM_029799023.1"; product "choline/ethanolaminephosphotransferase 1-like"; exon_number "7"; model_evidence "Supporting evidence includes similarity to: 2 Proteins, and 53% coverage of the annotated genomic feature by RNAseq alignments";
NW_021832127.1	Gnomon	start_codon	125414	125416	.	+	0	gene_id "LOC115228446"; db_xref "GeneID:115228446"; gbkey "CDS"; gene "LOC115228446"; ID ""; gene_name "LOC115228446"; transcript_id "XM_029799023.1"; product "choline/ethanolaminephosphotransferase 1-like"; protein_id "XP_029654883.1"; exon_number "1";
NW_021832127.1	Gnomon	stop_codon	129559	129561	.	+	0	gene_id "LOC115228446"; db_xref "GeneID:115228446"; gbkey "CDS"; gene "LOC115228446"; ID ""; gene_name "LOC115228446"; transcript_id "XM_029799023.1"; product "choline/ethanolaminephosphotransferase 1-like"; protein_id "XP_029654883.1"; exon_number "7";
NW_021832127.1	Gnomon	gene	143526	144455	.	-	.	gene_id "LOC115228447"; db_xref "GeneID:115228447"; gbkey "Gene"; gene "LOC115228447"; gene_biotype "protein_coding"; ID ""; gene_name "LOC115228447";
NW_021832127.1	Gnomon	transcript	143526	144455	.	-	.	gene_id "LOC115228447"; ID "XM_029799024.1"; gene_name "LOC115228447"; transcript_id "XM_029799024.1";
NW_021832127.1	Gnomon	CDS	143529	144455	.	-	0	gene_id "LOC115228447"; db_xref "GeneID:115228447"; gbkey "CDS"; gene "LOC115228447"; ID ""; gene_name "LOC115228447"; transcript_id "XM_029799024.1"; product "uncharacterized protein LOC115228447"; protein_id "XP_029654884.1"; exon_number "1";
NW_021832127.1	Gnomon	exon	143526	144455	.	-	.	gene_id "LOC115228447"; db_xref "GeneID:115228447"; gbkey "mRNA"; gene "LOC115228447"; ID ""; gene_name "LOC115228447"; transcript_id "XM_029799024.1"; product "uncharacterized LOC115228447"; exon_number "1"; model_evidence "Supporting evidence includes similarity to: 1 Protein";
NW_021832127.1	Gnomon	start_codon	144453	144455	.	-	0	gene_id "LOC115228447"; db_xref "GeneID:115228447"; gbkey "CDS"; gene "LOC115228447"; ID ""; gene_name "LOC115228447"; transcript_id "XM_029799024.1"; product "uncharacterized protein LOC115228447"; protein_id "XP_029654884.1"; exon_number "1";
NW_021832127.1	Gnomon	stop_codon	143526	143528	.	-	0	gene_id "LOC115228447"; db_xref "GeneID:115228447"; gbkey "CDS"; gene "LOC115228447"; ID ""; gene_name "LOC115228447"; transcript_id "XM_029799024.1"; product "uncharacterized protein LOC115228447"; protein_id "XP_029654884.1"; exon_number "1";
NW_021832127.1	Gnomon	gene	159058	160169	.	+	.	gene_id "LOC115228448"; db_xref "GeneID:115228448"; gbkey "Gene"; gene "LOC115228448"; gene_biotype "protein_coding"; ID ""; gene_name "LOC115228448";
NW_021832127.1	Gnomon	transcript	159058	160169	.	+	.	gene_id "LOC115228448"; ID "XM_029799026.1"; gene_name "LOC115228448"; transcript_id "XM_029799026.1";
NW_021832127.1	Gnomon	CDS	159058	159996	.	+	0	gene_id "LOC115228448"; db_xref "GeneID:115228448"; gbkey "CDS"; gene "LOC115228448"; ID ""; gene_name "LOC115228448"; transcript_id "XM_029799026.1"; product "uncharacterized protein LOC115228448"; protein_id "XP_029654886.1"; exon_number "1";
NW_021832127.1	Gnomon	CDS	160113	160166	.	+	0	gene_id "LOC115228448"; db_xref "GeneID:115228448"; gbkey "CDS"; gene "LOC115228448"; ID ""; gene_name "LOC115228448"; transcript_id "XM_029799026.1"; product "uncharacterized protein LOC115228448"; protein_id "XP_029654886.1"; exon_number "2";
NW_021832127.1	Gnomon	exon	159058	159996	.	+	.	gene_id "LOC115228448"; db_xref "GeneID:115228448"; gbkey "mRNA"; gene "LOC115228448"; ID ""; gene_name "LOC115228448"; transcript_id "XM_029799026.1"; product "uncharacterized LOC115228448"; exon_number "1"; model_evidence "Supporting evidence includes similarity to: 1 Protein";
NW_021832127.1	Gnomon	exon	160113	160169	.	+	.	gene_id "LOC115228448"; db_xref "GeneID:115228448"; gbkey "mRNA"; gene "LOC115228448"; ID ""; gene_name "LOC115228448"; transcript_id "XM_029799026.1"; product "uncharacterized LOC115228448"; exon_number "2"; model_evidence "Supporting evidence includes similarity to: 1 Protein";
NW_021832127.1	Gnomon	start_codon	159058	159060	.	+	0	gene_id "LOC115228448"; db_xref "GeneID:115228448"; gbkey "CDS"; gene "LOC115228448"; ID ""; gene_name "LOC115228448"; transcript_id "XM_029799026.1"; product "uncharacterized protein LOC115228448"; protein_id "XP_029654886.1"; exon_number "1";
NW_021832127.1	Gnomon	stop_codon	160167	160169	.	+	0	gene_id "LOC115228448"; db_xref "GeneID:115228448"; gbkey "CDS"; gene "LOC115228448"; ID ""; gene_name "LOC115228448"; transcript_id "XM_029799026.1"; product "uncharacterized protein LOC115228448"; protein_id "XP_029654886.1"; exon_number "2";
NW_021832127.1	Gnomon	gene	213762	218412	.	+	.	gene_id "LOC115228449"; db_xref "GeneID:115228449"; gbkey "Gene"; gene "LOC115228449"; gene_biotype "protein_coding"; ID ""; gene_name "LOC115228449";
NW_021832127.1	Gnomon	transcript	213762	218412	.	+	.	gene_id "LOC115228449"; ID "XM_029799027.1"; gene_name "LOC115228449"; transcript_id "XM_029799027.1";
NW_021832127.1	Gnomon	CDS	213762	214095	.	+	0	gene_id "LOC115228449"; db_xref "GeneID:115228449"; gbkey "CDS"; gene "LOC115228449"; ID ""; gene_name "LOC115228449"; transcript_id "XM_029799027.1"; product "protein FAM200A-like"; protein_id "XP_029654887.1"; exon_number "1";
NW_021832127.1	Gnomon	CDS	214277	214679	.	+	2	gene_id "LOC115228449"; db_xref "GeneID:115228449"; gbkey "CDS"; gene "LOC115228449"; ID ""; gene_name "LOC115228449"; transcript_id "XM_029799027.1"; product "protein FAM200A-like"; protein_id "XP_029654887.1"; exon_number "2";
NW_021832127.1	Gnomon	CDS	218403	218409	.	+	1	gene_id "LOC115228449"; db_xref "GeneID:115228449"; gbkey "CDS"; gene "LOC115228449"; ID ""; gene_name "LOC115228449"; transcript_id "XM_029799027.1"; product "protein FAM200A-like"; protein_id "XP_029654887.1"; exon_number "3";
NW_021832127.1	Gnomon	exon	213762	214095	.	+	.	gene_id "LOC115228449"; db_xref "GeneID:115228449"; gbkey "mRNA"; gene "LOC115228449"; ID ""; gene_name "LOC115228449"; transcript_id "XM_029799027.1"; product "protein FAM200A-like"; exon_number "1"; model_evidence "Supporting evidence includes similarity to: 12 Proteins";
NW_021832127.1	Gnomon	exon	214277	214679	.	+	.	gene_id "LOC115228449"; db_xref "GeneID:115228449"; gbkey "mRNA"; gene "LOC115228449"; ID ""; gene_name "LOC115228449"; transcript_id "XM_029799027.1"; product "protein FAM200A-like"; exon_number "2"; model_evidence "Supporting evidence includes similarity to: 12 Proteins";
NW_021832127.1	Gnomon	exon	218403	218412	.	+	.	gene_id "LOC115228449"; db_xref "GeneID:115228449"; gbkey "mRNA"; gene "LOC115228449"; ID ""; gene_name "LOC115228449"; transcript_id "XM_029799027.1"; product "protein FAM200A-like"; exon_number "3"; model_evidence "Supporting evidence includes similarity to: 12 Proteins";
NW_021832127.1	Gnomon	start_codon	213762	213764	.	+	0	gene_id "LOC115228449"; db_xref "GeneID:115228449"; gbkey "CDS"; gene "LOC115228449"; ID ""; gene_name "LOC115228449"; transcript_id "XM_029799027.1"; product "protein FAM200A-like"; protein_id "XP_029654887.1"; exon_number "1";
NW_021832127.1	Gnomon	stop_codon	218410	218412	.	+	0	gene_id "LOC115228449"; db_xref "GeneID:115228449"; gbkey "CDS"; gene "LOC115228449"; ID ""; gene_name "LOC115228449"; transcript_id "XM_029799027.1"; product "protein FAM200A-like"; protein_id "XP_029654887.1"; exon_number "3";
NW_021832127.1	Gnomon	gene	225991	226602	.	+	.	gene_id "LOC115228450"; db_xref "GeneID:115228450"; gbkey "Gene"; gene "LOC115228450"; gene_biotype "protein_coding"; ID ""; gene_name "LOC115228450";
NW_021832127.1	Gnomon	transcript	225991	226602	.	+	.	gene_id "LOC115228450"; ID "XM_029799028.1"; gene_name "LOC115228450"; transcript_id "XM_029799028.1";
NW_021832127.1	Gnomon	CDS	225991	226599	.	+	0	gene_id "LOC115228450"; db_xref "GeneID:115228450"; gbkey "CDS"; gene "LOC115228450"; ID ""; gene_name "LOC115228450"; transcript_id "XM_029799028.1"; product "uncharacterized protein LOC115228450"; protein_id "XP_029654888.1"; exon_number "1";
NW_021832127.1	Gnomon	exon	225991	226602	.	+	.	gene_id "LOC115228450"; db_xref "GeneID:115228450"; gbkey "mRNA"; gene "LOC115228450"; ID ""; gene_name "LOC115228450"; transcript_id "XM_029799028.1"; product "uncharacterized LOC115228450"; exon_number "1"; model_evidence "Supporting evidence includes similarity to: 1 Protein";
NW_021832127.1	Gnomon	start_codon	225991	225993	.	+	0	gene_id "LOC115228450"; db_xref "GeneID:115228450"; gbkey "CDS"; gene "LOC115228450"; ID ""; gene_name "LOC115228450"; transcript_id "XM_029799028.1"; product "uncharacterized protein LOC115228450"; protein_id "XP_029654888.1"; exon_number "1";
NW_021832127.1	Gnomon	stop_codon	226600	226602	.	+	0	gene_id "LOC115228450"; db_xref "GeneID:115228450"; gbkey "CDS"; gene "LOC115228450"; ID ""; gene_name "LOC115228450"; transcript_id "XM_029799028.1"; product "uncharacterized protein LOC115228450"; protein_id "XP_029654888.1"; exon_number "1";
NW_021832127.1	Gnomon	gene	122833	123238	.	-	.	gene_id "LOC115228451"; db_xref "GeneID:115228451"; gbkey "Gene"; gene "LOC115228451"; gene_biotype "lncRNA"; ID ""; gene_name "LOC115228451";
NW_021832127.1	Gnomon	transcript	122833	123238	.	-	.	gene_id "LOC115228451"; ID "XR_003883216.1"; gene_name "LOC115228451"; transcript_id "XR_003883216.1";
NW_021832127.1	Gnomon	exon	122833	122907	.	-	.	gene_id "LOC115228451"; db_xref "GeneID:115228451"; gbkey "ncRNA"; gene "LOC115228451"; ID ""; gene_name "LOC115228451"; transcript_id "XR_003883216.1"; product "uncharacterized LOC115228451"; exon_number "3"; model_evidence "Supporting evidence includes similarity to: 100% coverage of the annotated genomic feature by RNAseq alignments, including 1 sample with support for all annotated introns";
NW_021832127.1	Gnomon	exon	122940	123031	.	-	.	gene_id "LOC115228451"; db_xref "GeneID:115228451"; gbkey "ncRNA"; gene "LOC115228451"; ID ""; gene_name "LOC115228451"; transcript_id "XR_003883216.1"; product "uncharacterized LOC115228451"; exon_number "2"; model_evidence "Supporting evidence includes similarity to: 100% coverage of the annotated genomic feature by RNAseq alignments, including 1 sample with support for all annotated introns";
NW_021832127.1	Gnomon	exon	123159	123238	.	-	.	gene_id "LOC115228451"; db_xref "GeneID:115228451"; gbkey "ncRNA"; gene "LOC115228451"; ID ""; gene_name "LOC115228451"; transcript_id "XR_003883216.1"; product "uncharacterized LOC115228451"; exon_number "1"; model_evidence "Supporting evidence includes similarity to: 100% coverage of the annotated genomic feature by RNAseq alignments, including 1 sample with support for all annotated introns";
NW_021832127.1	Gnomon	gene	148715	149138	.	-	.	gene_id "LOC118761201"; db_xref "GeneID:118761201"; gbkey "Gene"; gene "LOC118761201"; gene_biotype "lncRNA"; ID ""; gene_name "LOC118761201";
NW_021832127.1	Gnomon	transcript	148715	149138	.	-	.	gene_id "LOC118761201"; ID "XR_004997212.1"; gene_name "LOC118761201"; transcript_id "XR_004997212.1";
NW_021832127.1	Gnomon	exon	148715	148886	.	-	.	gene_id "LOC118761201"; db_xref "GeneID:118761201"; gbkey "ncRNA"; gene "LOC118761201"; ID ""; gene_name "LOC118761201"; transcript_id "XR_004997212.1"; product "uncharacterized LOC118761201"; exon_number "3"; model_evidence "Supporting evidence includes similarity to: 100% coverage of the annotated genomic feature by RNAseq alignments, including 1 sample with support for all annotated introns";
NW_021832127.1	Gnomon	exon	148917	149013	.	-	.	gene_id "LOC118761201"; db_xref "GeneID:118761201"; gbkey "ncRNA"; gene "LOC118761201"; ID ""; gene_name "LOC118761201"; transcript_id "XR_004997212.1"; product "uncharacterized LOC118761201"; exon_number "2"; model_evidence "Supporting evidence includes similarity to: 100% coverage of the annotated genomic feature by RNAseq alignments, including 1 sample with support for all annotated introns";
NW_021832127.1	Gnomon	exon	149044	149138	.	-	.	gene_id "LOC118761201"; db_xref "GeneID:118761201"; gbkey "ncRNA"; gene "LOC118761201"; ID ""; gene_name "LOC118761201"; transcript_id "XR_004997212.1"; product "uncharacterized LOC118761201"; exon_number "1"; model_evidence "Supporting evidence includes similarity to: 100% coverage of the annotated genomic feature by RNAseq alignments, including 1 sample with support for all annotated introns";
NW_021832128.1	Gnomon	gene	159473	174871	.	+	.	gene_id "LOC115228453"; db_xref "GeneID:115228453"; gbkey "Gene"; gene "LOC115228453"; gene_biotype "protein_coding"; ID ""; gene_name "LOC115228453";
NW_021832128.1	Gnomon	transcript	159477	174428	.	+	.	gene_id "LOC115228453"; ID "XM_029799030.2"; gene_name "LOC115228453"; transcript_id "XM_029799030.2";
NW_021832128.1	Gnomon	CDS	159557	159623	.	+	0	gene_id "LOC115228453"; db_xref "GeneID:115228453"; gbkey "CDS"; gene "LOC115228453"; ID ""; gene_name "LOC115228453"; transcript_id "XM_029799030.2"; product "alpha- and gamma-adaptin-binding protein p34-like isoform X2"; protein_id "XP_029654890.2"; exon_number "1";
NW_021832128.1	Gnomon	CDS	173201	173382	.	+	2	gene_id "LOC115228453"; db_xref "GeneID:115228453"; gbkey "CDS"; gene "LOC115228453"; ID ""; gene_name "LOC115228453"; transcript_id "XM_029799030.2"; product "alpha- and gamma-adaptin-binding protein p34-like isoform X2"; protein_id "XP_029654890.2"; exon_number "2";
NW_021832128.1	Gnomon	CDS	174283	174390	.	+	0	gene_id "LOC115228453"; db_xref "GeneID:115228453"; gbkey "CDS"; gene "LOC115228453"; ID ""; gene_name "LOC115228453"; transcript_id "XM_029799030.2"; product "alpha- and gamma-adaptin-binding protein p34-like isoform X2"; protein_id "XP_029654890.2"; exon_number "3";
NW_021832128.1	Gnomon	exon	159477	159623	.	+	.	gene_id "LOC115228453"; db_xref "GeneID:115228453"; gbkey "mRNA"; gene "LOC115228453"; ID ""; gene_name "LOC115228453"; transcript_id "XM_029799030.2"; product "alpha- and gamma-adaptin-binding protein p34-like, transcript variant X2"; exon_number "1"; model_evidence "Supporting evidence includes similarity to: 100% coverage of the annotated genomic feature by RNAseq alignments, including 3 samples with support for all annotated introns";
NW_021832128.1	Gnomon	exon	173201	173382	.	+	.	gene_id "LOC115228453"; db_xref "GeneID:115228453"; gbkey "mRNA"; gene "LOC115228453"; ID ""; gene_name "LOC115228453"; transcript_id "XM_029799030.2"; product "alpha- and gamma-adaptin-binding protein p34-like, transcript variant X2"; exon_number "2"; model_evidence "Supporting evidence includes similarity to: 100% coverage of the annotated genomic feature by RNAseq alignments, including 3 samples with support for all annotated introns";
NW_021832128.1	Gnomon	exon	174283	174428	.	+	.	gene_id "LOC115228453"; db_xref "GeneID:115228453"; gbkey "mRNA"; gene "LOC115228453"; ID ""; gene_name "LOC115228453"; transcript_id "XM_029799030.2"; product "alpha- and gamma-adaptin-binding protein p34-like, transcript variant X2"; exon_number "3"; model_evidence "Supporting evidence includes similarity to: 100% coverage of the annotated genomic feature by RNAseq alignments, including 3 samples with support for all annotated introns";
NW_021832128.1	Gnomon	start_codon	159557	159559	.	+	0	gene_id "LOC115228453"; db_xref "GeneID:115228453"; gbkey "CDS"; gene "LOC115228453"; ID ""; gene_name "LOC115228453"; transcript_id "XM_029799030.2"; product "alpha- and gamma-adaptin-binding protein p34-like isoform X2"; protein_id "XP_029654890.2"; exon_number "1";
NW_021832128.1	Gnomon	stop_codon	174391	174393	.	+	0	gene_id "LOC115228453"; db_xref "GeneID:115228453"; gbkey "CDS"; gene "LOC115228453"; ID ""; gene_name "LOC115228453"; transcript_id "XM_029799030.2"; product "alpha- and gamma-adaptin-binding protein p34-like isoform X2"; protein_id "XP_029654890.2"; exon_number "3";
NW_021832128.1	Gnomon	transcript	159473	174850	.	+	.	gene_id "LOC115228453"; ID "XM_036498940.1"; gene_name "LOC115228453"; transcript_id "XM_036498940.1";
NW_021832128.1	Gnomon	CDS	159557	159623	.	+	0	gene_id "LOC115228453"; db_xref "GeneID:115228453"; gbkey "CDS"; gene "LOC115228453"; ID ""; gene_name "LOC115228453"; transcript_id "XM_036498940.1"; product "alpha- and gamma-adaptin-binding protein p34-like isoform X1"; protein_id "XP_036354833.1"; exon_number "1";
NW_021832128.1	Gnomon	CDS	173201	173382	.	+	2	gene_id "LOC115228453"; db_xref "GeneID:115228453"; gbkey "CDS"; gene "LOC115228453"; ID ""; gene_name "LOC115228453"; transcript_id "XM_036498940.1"; product "alpha- and gamma-adaptin-binding protein p34-like isoform X1"; protein_id "XP_036354833.1"; exon_number "2";
NW_021832128.1	Gnomon	CDS	174435	174554	.	+	0	gene_id "LOC115228453"; db_xref "GeneID:115228453"; gbkey "CDS"; gene "LOC115228453"; ID ""; gene_name "LOC115228453"; transcript_id "XM_036498940.1"; product "alpha- and gamma-adaptin-binding protein p34-like isoform X1"; protein_id "XP_036354833.1"; exon_number "3";
NW_021832128.1	Gnomon	exon	159473	159623	.	+	.	gene_id "LOC115228453"; db_xref "GeneID:115228453"; gbkey "mRNA"; gene "LOC115228453"; ID ""; gene_name "LOC115228453"; transcript_id "XM_036498940.1"; product "alpha- and gamma-adaptin-binding protein p34-like, transcript variant X1"; exon_number "1"; model_evidence "Supporting evidence includes similarity to: 100% coverage of the annotated genomic feature by RNAseq alignments, including 8 samples with support for all annotated introns";
NW_021832128.1	Gnomon	exon	173201	173382	.	+	.	gene_id "LOC115228453"; db_xref "GeneID:115228453"; gbkey "mRNA"; gene "LOC115228453"; ID ""; gene_name "LOC115228453"; transcript_id "XM_036498940.1"; product "alpha- and gamma-adaptin-binding protein p34-like, transcript variant X1"; exon_number "2"; model_evidence "Supporting evidence includes similarity to: 100% coverage of the annotated genomic feature by RNAseq alignments, including 8 samples with support for all annotated introns";
NW_021832128.1	Gnomon	exon	174435	174850	.	+	.	gene_id "LOC115228453"; db_xref "GeneID:115228453"; gbkey "mRNA"; gene "LOC115228453"; ID ""; gene_name "LOC115228453"; transcript_id "XM_036498940.1"; product "alpha- and gamma-adaptin-binding protein p34-like, transcript variant X1"; exon_number "3"; model_evidence "Supporting evidence includes similarity to: 100% coverage of the annotated genomic feature by RNAseq alignments, including 8 samples with support for all annotated introns";
NW_021832128.1	Gnomon	start_codon	159557	159559	.	+	0	gene_id "LOC115228453"; db_xref "GeneID:115228453"; gbkey "CDS"; gene "LOC115228453"; ID ""; gene_name "LOC115228453"; transcript_id "XM_036498940.1"; product "alpha- and gamma-adaptin-binding protein p34-like isoform X1"; protein_id "XP_036354833.1"; exon_number "1";
NW_021832128.1	Gnomon	stop_codon	174555	174557	.	+	0	gene_id "LOC115228453"; db_xref "GeneID:115228453"; gbkey "CDS"; gene "LOC115228453"; ID ""; gene_name "LOC115228453"; transcript_id "XM_036498940.1"; product "alpha- and gamma-adaptin-binding protein p34-like isoform X1"; protein_id "XP_036354833.1"; exon_number "3";
NW_021832128.1	Gnomon	transcript	159782	174871	.	+	.	gene_id "LOC115228453"; ID "XM_036498941.1"; gene_name "LOC115228453"; transcript_id "XM_036498941.1";
NW_021832128.1	Gnomon	CDS	159885	159933	.	+	0	gene_id "LOC115228453"; db_xref "GeneID:115228453"; gbkey "CDS"; gene "LOC115228453"; ID ""; gene_name "LOC115228453"; transcript_id "XM_036498941.1"; product "uncharacterized protein LOC115228453 isoform X3"; protein_id "XP_036354834.1"; exon_number "1";
NW_021832128.1	Gnomon	CDS	173201	173382	.	+	2	gene_id "LOC115228453"; db_xref "GeneID:115228453"; gbkey "CDS"; gene "LOC115228453"; ID ""; gene_name "LOC115228453"; transcript_id "XM_036498941.1"; product "uncharacterized protein LOC115228453 isoform X3"; protein_id "XP_036354834.1"; exon_number "2";
NW_021832128.1	Gnomon	CDS	174435	174554	.	+	0	gene_id "LOC115228453"; db_xref "GeneID:115228453"; gbkey "CDS"; gene "LOC115228453"; ID ""; gene_name "LOC115228453"; transcript_id "XM_036498941.1"; product "uncharacterized protein LOC115228453 isoform X3"; protein_id "XP_036354834.1"; exon_number "3";
NW_021832128.1	Gnomon	exon	159782	159933	.	+	.	gene_id "LOC115228453"; db_xref "GeneID:115228453"; gbkey "mRNA"; gene "LOC115228453"; ID ""; gene_name "LOC115228453"; transcript_id "XM_036498941.1"; product "alpha- and gamma-adaptin-binding protein p34-like, transcript variant X3"; exon_number "1"; model_evidence "Supporting evidence includes similarity to: 100% coverage of the annotated genomic feature by RNAseq alignments, including 1 sample with support for all annotated introns";
NW_021832128.1	Gnomon	exon	173201	173382	.	+	.	gene_id "LOC115228453"; db_xref "GeneID:115228453"; gbkey "mRNA"; gene "LOC115228453"; ID ""; gene_name "LOC115228453"; transcript_id "XM_036498941.1"; product "alpha- and gamma-adaptin-binding protein p34-like, transcript variant X3"; exon_number "2"; model_evidence "Supporting evidence includes similarity to: 100% coverage of the annotated genomic feature by RNAseq alignments, including 1 sample with support for all annotated introns";
NW_021832128.1	Gnomon	exon	174435	174871	.	+	.	gene_id "LOC115228453"; db_xref "GeneID:115228453"; gbkey "mRNA"; gene "LOC115228453"; ID ""; gene_name "LOC115228453"; transcript_id "XM_036498941.1"; product "alpha- and gamma-adaptin-binding protein p34-like, transcript variant X3"; exon_number "3"; model_evidence "Supporting evidence includes similarity to: 100% coverage of the annotated genomic feature by RNAseq alignments, including 1 sample with support for all annotated introns";
NW_021832128.1	Gnomon	start_codon	159885	159887	.	+	0	gene_id "LOC115228453"; db_xref "GeneID:115228453"; gbkey "CDS"; gene "LOC115228453"; ID ""; gene_name "LOC115228453"; transcript_id "XM_036498941.1"; product "uncharacterized protein LOC115228453 isoform X3"; protein_id "XP_036354834.1"; exon_number "1";
NW_021832128.1	Gnomon	stop_codon	174555	174557	.	+	0	gene_id "LOC115228453"; db_xref "GeneID:115228453"; gbkey "CDS"; gene "LOC115228453"; ID ""; gene_name "LOC115228453"; transcript_id "XM_036498941.1"; product "uncharacterized protein LOC115228453 isoform X3"; protein_id "XP_036354834.1"; exon_number "3";
NW_021832128.1	Gnomon	gene	106889	136664	.	+	.	gene_id "LOC118761202"; db_xref "GeneID:118761202"; gbkey "Gene"; gene "LOC118761202"; gene_biotype "protein_coding"; ID ""; gene_name "LOC118761202";
NW_021832128.1	Gnomon	transcript	106889	136664	.	+	.	gene_id "LOC118761202"; ID "XM_036498937.1"; gene_name "LOC118761202"; transcript_id "XM_036498937.1";
NW_021832128.1	Gnomon	CDS	106913	107020	.	+	0	gene_id "LOC118761202"; db_xref "GeneID:118761202"; gbkey "CDS"; gene "LOC118761202"; ID ""; gene_name "LOC118761202"; transcript_id "XM_036498937.1"; product "uncharacterized protein LOC118761202 isoform X1"; protein_id "XP_036354830.1"; exon_number "1";
NW_021832128.1	Gnomon	CDS	119970	120093	.	+	0	gene_id "LOC118761202"; db_xref "GeneID:118761202"; gbkey "CDS"; gene "LOC118761202"; ID ""; gene_name "LOC118761202"; transcript_id "XM_036498937.1"; product "uncharacterized protein LOC118761202 isoform X1"; protein_id "XP_036354830.1"; exon_number "2";
NW_021832128.1	Gnomon	CDS	136513	136652	.	+	2	gene_id "LOC118761202"; db_xref "GeneID:118761202"; gbkey "CDS"; gene "LOC118761202"; ID ""; gene_name "LOC118761202"; transcript_id "XM_036498937.1"; product "uncharacterized protein LOC118761202 isoform X1"; protein_id "XP_036354830.1"; exon_number "3";
NW_021832128.1	Gnomon	exon	106889	107020	.	+	.	gene_id "LOC118761202"; db_xref "GeneID:118761202"; gbkey "mRNA"; gene "LOC118761202"; ID ""; gene_name "LOC118761202"; transcript_id "XM_036498937.1"; product "uncharacterized LOC118761202, transcript variant X1"; exon_number "1"; model_evidence "Supporting evidence includes similarity to: 100% coverage of the annotated genomic feature by RNAseq alignments, including 1 sample with support for all annotated introns";
NW_021832128.1	Gnomon	exon	119970	120093	.	+	.	gene_id "LOC118761202"; db_xref "GeneID:118761202"; gbkey "mRNA"; gene "LOC118761202"; ID ""; gene_name "LOC118761202"; transcript_id "XM_036498937.1"; product "uncharacterized LOC118761202, transcript variant X1"; exon_number "2"; model_evidence "Supporting evidence includes similarity to: 100% coverage of the annotated genomic feature by RNAseq alignments, including 1 sample with support for all annotated introns";
NW_021832128.1	Gnomon	exon	136513	136664	.	+	.	gene_id "LOC118761202"; db_xref "GeneID:118761202"; gbkey "mRNA"; gene "LOC118761202"; ID ""; gene_name "LOC118761202"; transcript_id "XM_036498937.1"; product "uncharacterized LOC118761202, transcript variant X1"; exon_number "3"; model_evidence "Supporting evidence includes similarity to: 100% coverage of the annotated genomic feature by RNAseq alignments, including 1 sample with support for all annotated introns";
NW_021832128.1	Gnomon	start_codon	106913	106915	.	+	0	gene_id "LOC118761202"; db_xref "GeneID:118761202"; gbkey "CDS"; gene "LOC118761202"; ID ""; gene_name "LOC118761202"; transcript_id "XM_036498937.1"; product "uncharacterized protein LOC118761202 isoform X1"; protein_id "XP_036354830.1"; exon_number "1";
NW_021832128.1	Gnomon	stop_codon	136653	136655	.	+	0	gene_id "LOC118761202"; db_xref "GeneID:118761202"; gbkey "CDS"; gene "LOC118761202"; ID ""; gene_name "LOC118761202"; transcript_id "XM_036498937.1"; product "uncharacterized protein LOC118761202 isoform X1"; protein_id "XP_036354830.1"; exon_number "3";
NW_021832128.1	Gnomon	transcript	106889	136664	.	+	.	gene_id "LOC118761202"; ID "XM_036498938.1"; gene_name "LOC118761202"; transcript_id "XM_036498938.1";
NW_021832128.1	Gnomon	CDS	106913	107020	.	+	0	gene_id "LOC118761202"; db_xref "GeneID:118761202"; gbkey "CDS"; gene "LOC118761202"; ID ""; gene_name "LOC118761202"; transcript_id "XM_036498938.1"; product "uncharacterized protein LOC118761202 isoform X2"; protein_id "XP_036354831.1"; exon_number "1";
NW_021832128.1	Gnomon	CDS	120009	120093	.	+	0	gene_id "LOC118761202"; db_xref "GeneID:118761202"; gbkey "CDS"; gene "LOC118761202"; ID ""; gene_name "LOC118761202"; transcript_id "XM_036498938.1"; product "uncharacterized protein LOC118761202 isoform X2"; protein_id "XP_036354831.1"; exon_number "2";
NW_021832128.1	Gnomon	CDS	136513	136652	.	+	2	gene_id "LOC118761202"; db_xref "GeneID:118761202"; gbkey "CDS"; gene "LOC118761202"; ID ""; gene_name "LOC118761202"; transcript_id "XM_036498938.1"; product "uncharacterized protein LOC118761202 isoform X2"; protein_id "XP_036354831.1"; exon_number "3";
NW_021832128.1	Gnomon	exon	106889	107020	.	+	.	gene_id "LOC118761202"; db_xref "GeneID:118761202"; gbkey "mRNA"; gene "LOC118761202"; ID ""; gene_name "LOC118761202"; transcript_id "XM_036498938.1"; product "uncharacterized LOC118761202, transcript variant X2"; exon_number "1"; model_evidence "Supporting evidence includes similarity to: 100% coverage of the annotated genomic feature by RNAseq alignments, including 4 samples with support for all annotated introns";
NW_021832128.1	Gnomon	exon	120009	120093	.	+	.	gene_id "LOC118761202"; db_xref "GeneID:118761202"; gbkey "mRNA"; gene "LOC118761202"; ID ""; gene_name "LOC118761202"; transcript_id "XM_036498938.1"; product "uncharacterized LOC118761202, transcript variant X2"; exon_number "2"; model_evidence "Supporting evidence includes similarity to: 100% coverage of the annotated genomic feature by RNAseq alignments, including 4 samples with support for all annotated introns";
NW_021832128.1	Gnomon	exon	136513	136664	.	+	.	gene_id "LOC118761202"; db_xref "GeneID:118761202"; gbkey "mRNA"; gene "LOC118761202"; ID ""; gene_name "LOC118761202"; transcript_id "XM_036498938.1"; product "uncharacterized LOC118761202, transcript variant X2"; exon_number "3"; model_evidence "Supporting evidence includes similarity to: 100% coverage of the annotated genomic feature by RNAseq alignments, including 4 samples with support for all annotated introns";
NW_021832128.1	Gnomon	start_codon	106913	106915	.	+	0	gene_id "LOC118761202"; db_xref "GeneID:118761202"; gbkey "CDS"; gene "LOC118761202"; ID ""; gene_name "LOC118761202"; transcript_id "XM_036498938.1"; product "uncharacterized protein LOC118761202 isoform X2"; protein_id "XP_036354831.1"; exon_number "1";
NW_021832128.1	Gnomon	stop_codon	136653	136655	.	+	0	gene_id "LOC118761202"; db_xref "GeneID:118761202"; gbkey "CDS"; gene "LOC118761202"; ID ""; gene_name "LOC118761202"; transcript_id "XM_036498938.1"; product "uncharacterized protein LOC118761202 isoform X2"; protein_id "XP_036354831.1"; exon_number "3";
NW_021832128.1	Gnomon	gene	152635	153468	.	-	.	gene_id "LOC118761203"; db_xref "GeneID:118761203"; gbkey "Gene"; gene "LOC118761203"; gene_biotype "protein_coding"; ID ""; gene_name "LOC118761203";
NW_021832128.1	Gnomon	transcript	152635	153468	.	-	.	gene_id "LOC118761203"; ID "XM_036498942.1"; gene_name "LOC118761203"; transcript_id "XM_036498942.1";
NW_021832128.1	Gnomon	CDS	152638	153071	.	-	2	gene_id "LOC118761203"; db_xref "GeneID:118761203"; gbkey "CDS"; gene "LOC118761203"; ID ""; gene_name "LOC118761203"; transcript_id "XM_036498942.1"; product "ATP-dependent DNA helicase pif1-like"; protein_id "XP_036354835.1"; exon_number "2";
NW_021832128.1	Gnomon	CDS	153360	153468	.	-	0	gene_id "LOC118761203"; db_xref "GeneID:118761203"; gbkey "CDS"; gene "LOC118761203"; ID ""; gene_name "LOC118761203"; transcript_id "XM_036498942.1"; product "ATP-dependent DNA helicase pif1-like"; protein_id "XP_036354835.1"; exon_number "1";
NW_021832128.1	Gnomon	exon	152635	153071	.	-	.	gene_id "LOC118761203"; db_xref "GeneID:118761203"; gbkey "mRNA"; gene "LOC118761203"; ID ""; gene_name "LOC118761203"; transcript_id "XM_036498942.1"; product "ATP-dependent DNA helicase pif1-like"; exon_number "2"; model_evidence "Supporting evidence includes similarity to: 6 Proteins";
NW_021832128.1	Gnomon	exon	153360	153468	.	-	.	gene_id "LOC118761203"; db_xref "GeneID:118761203"; gbkey "mRNA"; gene "LOC118761203"; ID ""; gene_name "LOC118761203"; transcript_id "XM_036498942.1"; product "ATP-dependent DNA helicase pif1-like"; exon_number "1"; model_evidence "Supporting evidence includes similarity to: 6 Proteins";
NW_021832128.1	Gnomon	start_codon	153466	153468	.	-	0	gene_id "LOC118761203"; db_xref "GeneID:118761203"; gbkey "CDS"; gene "LOC118761203"; ID ""; gene_name "LOC118761203"; transcript_id "XM_036498942.1"; product "ATP-dependent DNA helicase pif1-like"; protein_id "XP_036354835.1"; exon_number "1";
NW_021832128.1	Gnomon	stop_codon	152635	152637	.	-	0	gene_id "LOC118761203"; db_xref "GeneID:118761203"; gbkey "CDS"; gene "LOC118761203"; ID ""; gene_name "LOC118761203"; transcript_id "XM_036498942.1"; product "ATP-dependent DNA helicase pif1-like"; protein_id "XP_036354835.1"; exon_number "2";
NW_021832129.1	Gnomon	gene	35605	37771	.	-	.	gene_id "LOC115228454"; db_xref "GeneID:115228454"; gbkey "Gene"; gene "LOC115228454"; gene_biotype "protein_coding"; ID ""; gene_name "LOC115228454";
NW_021832129.1	Gnomon	transcript	35605	37771	.	-	.	gene_id "LOC115228454"; ID "XM_029799031.1"; gene_name "LOC115228454"; transcript_id "XM_029799031.1";
NW_021832129.1	Gnomon	CDS	35608	36089	.	-	2	gene_id "LOC115228454"; db_xref "GeneID:115228454"; gbkey "CDS"; gene "LOC115228454"; ID ""; gene_name "LOC115228454"; transcript_id "XM_029799031.1"; product "glycine-rich protein DOT1-like"; protein_id "XP_029654891.1"; exon_number "2";
NW_021832129.1	Gnomon	CDS	37753	37771	.	-	0	gene_id "LOC115228454"; db_xref "GeneID:115228454"; gbkey "CDS"; gene "LOC115228454"; ID ""; gene_name "LOC115228454"; transcript_id "XM_029799031.1"; product "glycine-rich protein DOT1-like"; protein_id "XP_029654891.1"; exon_number "1";
NW_021832129.1	Gnomon	exon	35605	36089	.	-	.	gene_id "LOC115228454"; db_xref "GeneID:115228454"; gbkey "mRNA"; gene "LOC115228454"; ID ""; gene_name "LOC115228454"; transcript_id "XM_029799031.1"; product "glycine-rich protein DOT1-like"; exon_number "2"; model_evidence "Supporting evidence includes similarity to: 3 Proteins";
NW_021832129.1	Gnomon	exon	37753	37771	.	-	.	gene_id "LOC115228454"; db_xref "GeneID:115228454"; gbkey "mRNA"; gene "LOC115228454"; ID ""; gene_name "LOC115228454"; transcript_id "XM_029799031.1"; product "glycine-rich protein DOT1-like"; exon_number "1"; model_evidence "Supporting evidence includes similarity to: 3 Proteins";
NW_021832129.1	Gnomon	start_codon	37769	37771	.	-	0	gene_id "LOC115228454"; db_xref "GeneID:115228454"; gbkey "CDS"; gene "LOC115228454"; ID ""; gene_name "LOC115228454"; transcript_id "XM_029799031.1"; product "glycine-rich protein DOT1-like"; protein_id "XP_029654891.1"; exon_number "1";
NW_021832129.1	Gnomon	stop_codon	35605	35607	.	-	0	gene_id "LOC115228454"; db_xref "GeneID:115228454"; gbkey "CDS"; gene "LOC115228454"; ID ""; gene_name "LOC115228454"; transcript_id "XM_029799031.1"; product "glycine-rich protein DOT1-like"; protein_id "XP_029654891.1"; exon_number "2";
NW_021832130.1	Gnomon	gene	7	3874	.	+	.	gene_id "LOC118761204"; db_xref "GeneID:118761204"; gbkey "Gene"; gene "LOC118761204"; gene_biotype "lncRNA"; ID ""; gene_name "LOC118761204";
NW_021832130.1	Gnomon~FLAMseq	transcript	7	3874	.	+	.	gene_id "LOC118761204"; ID "XR_004997213.1"; gene_name "LOC118761204"; transcript_id "FLAMseq_ext~XR_004997213.1"; three_prime_ext "1271";
NW_021832130.1	Gnomon~FLAMseq	exon	303	2603	.	+	.	gene_id "LOC118761204"; db_xref "GeneID:118761204"; gbkey "ncRNA"; gene "LOC118761204"; ID ""; gene_name "LOC118761204"; transcript_id "FLAMseq_ext~XR_004997213.1"; product "uncharacterized LOC118761204"; exon_number "2"; model_evidence "Supporting evidence includes similarity to: 100% coverage of the annotated genomic feature by RNAseq alignments, including 16 samples with support for all annotated introns";
NW_021832130.1	Gnomon~FLAMseq	exon	7	210	.	+	.	gene_id "LOC118761204"; db_xref "GeneID:118761204"; gbkey "ncRNA"; gene "LOC118761204"; ID ""; gene_name "LOC118761204"; transcript_id "FLAMseq_ext~XR_004997213.1"; product "uncharacterized LOC118761204"; exon_number "1"; model_evidence "Supporting evidence includes similarity to: 100% coverage of the annotated genomic feature by RNAseq alignments, including 16 samples with support for all annotated introns";
NW_021832130.1	Gnomon~FLAMseq	exon	303	3874	.	+	.	gene_id "LOC118761204"; db_xref "GeneID:118761204"; gbkey "ncRNA"; gene "LOC118761204"; ID ""; gene_name "LOC118761204"; transcript_id "FLAMseq_ext~XR_004997213.1"; product ""; exon_number "2"; model_evidence "Supporting evidence includes similarity to: 100% coverage of the annotated genomic feature by RNAseq alignments"; three_prime_ext "1271";
NW_021832130.1	Gnomon	transcript	7	2603	.	+	.	gene_id "LOC118761204"; ID "XR_004997213.1"; gene_name "LOC118761204"; transcript_id "XR_004997213.1";
NW_021832130.1	Gnomon	exon	303	2603	.	+	.	gene_id "LOC118761204"; db_xref "GeneID:118761204"; gbkey "ncRNA"; gene "LOC118761204"; ID ""; gene_name "LOC118761204"; transcript_id "XR_004997213.1"; product "uncharacterized LOC118761204"; exon_number "2"; model_evidence "Supporting evidence includes similarity to: 100% coverage of the annotated genomic feature by RNAseq alignments, including 16 samples with support for all annotated introns";
NW_021832130.1	Gnomon	exon	7	210	.	+	.	gene_id "LOC118761204"; db_xref "GeneID:118761204"; gbkey "ncRNA"; gene "LOC118761204"; ID ""; gene_name "LOC118761204"; transcript_id "XR_004997213.1"; product "uncharacterized LOC118761204"; exon_number "1"; model_evidence "Supporting evidence includes similarity to: 100% coverage of the annotated genomic feature by RNAseq alignments, including 16 samples with support for all annotated introns";
NW_021832131.1	Gnomon	gene	14534	31060	.	+	.	gene_id "LOC115228455"; db_xref "GeneID:115228455"; gbkey "Gene"; gene "LOC115228455"; gene_biotype "protein_coding"; ID ""; gene_name "LOC115228455";
NW_021832131.1	Gnomon~FLAMseq	transcript	14534	31060	.	+	.	gene_id "LOC115228455"; ID "XM_029799033.2"; gene_name "LOC115228455"; transcript_id "FLAMseq_ext~XM_029799033.2"; three_prime_ext "24";
NW_021832131.1	Gnomon~FLAMseq	exon	14534	14907	.	+	.	gene_id "LOC115228455"; db_xref "GeneID:115228455"; gbkey "mRNA"; gene "LOC115228455"; ID ""; gene_name "LOC115228455"; transcript_id "FLAMseq_ext~XM_029799033.2"; product "NADH dehydrogenase [ubiquinone] 1 alpha subcomplex subunit 10, mitochondrial"; exon_number "1"; model_evidence "Supporting evidence includes similarity to: 5 Proteins, and 100% coverage of the annotated genomic feature by RNAseq alignments, including 46 samples with support for all annotated introns";
NW_021832131.1	Gnomon~FLAMseq	exon	18168	18465	.	+	.	gene_id "LOC115228455"; db_xref "GeneID:115228455"; gbkey "mRNA"; gene "LOC115228455"; ID ""; gene_name "LOC115228455"; transcript_id "FLAMseq_ext~XM_029799033.2"; product "NADH dehydrogenase [ubiquinone] 1 alpha subcomplex subunit 10, mitochondrial"; exon_number "2"; model_evidence "Supporting evidence includes similarity to: 5 Proteins, and 100% coverage of the annotated genomic feature by RNAseq alignments, including 46 samples with support for all annotated introns";
NW_021832131.1	Gnomon~FLAMseq	exon	19177	19263	.	+	.	gene_id "LOC115228455"; db_xref "GeneID:115228455"; gbkey "mRNA"; gene "LOC115228455"; ID ""; gene_name "LOC115228455"; transcript_id "FLAMseq_ext~XM_029799033.2"; product "NADH dehydrogenase [ubiquinone] 1 alpha subcomplex subunit 10, mitochondrial"; exon_number "3"; model_evidence "Supporting evidence includes similarity to: 5 Proteins, and 100% coverage of the annotated genomic feature by RNAseq alignments, including 46 samples with support for all annotated introns";
NW_021832131.1	Gnomon~FLAMseq	exon	21716	21840	.	+	.	gene_id "LOC115228455"; db_xref "GeneID:115228455"; gbkey "mRNA"; gene "LOC115228455"; ID ""; gene_name "LOC115228455"; transcript_id "FLAMseq_ext~XM_029799033.2"; product "NADH dehydrogenase [ubiquinone] 1 alpha subcomplex subunit 10, mitochondrial"; exon_number "4"; model_evidence "Supporting evidence includes similarity to: 5 Proteins, and 100% coverage of the annotated genomic feature by RNAseq alignments, including 46 samples with support for all annotated introns";
NW_021832131.1	Gnomon~FLAMseq	exon	24012	24100	.	+	.	gene_id "LOC115228455"; db_xref "GeneID:115228455"; gbkey "mRNA"; gene "LOC115228455"; ID ""; gene_name "LOC115228455"; transcript_id "FLAMseq_ext~XM_029799033.2"; product "NADH dehydrogenase [ubiquinone] 1 alpha subcomplex subunit 10, mitochondrial"; exon_number "5"; model_evidence "Supporting evidence includes similarity to: 5 Proteins, and 100% coverage of the annotated genomic feature by RNAseq alignments, including 46 samples with support for all annotated introns";
NW_021832131.1	Gnomon~FLAMseq	exon	26223	26277	.	+	.	gene_id "LOC115228455"; db_xref "GeneID:115228455"; gbkey "mRNA"; gene "LOC115228455"; ID ""; gene_name "LOC115228455"; transcript_id "FLAMseq_ext~XM_029799033.2"; product "NADH dehydrogenase [ubiquinone] 1 alpha subcomplex subunit 10, mitochondrial"; exon_number "6"; model_evidence "Supporting evidence includes similarity to: 5 Proteins, and 100% coverage of the annotated genomic feature by RNAseq alignments, including 46 samples with support for all annotated introns";
NW_021832131.1	Gnomon~FLAMseq	exon	27135	27244	.	+	.	gene_id "LOC115228455"; db_xref "GeneID:115228455"; gbkey "mRNA"; gene "LOC115228455"; ID ""; gene_name "LOC115228455"; transcript_id "FLAMseq_ext~XM_029799033.2"; product "NADH dehydrogenase [ubiquinone] 1 alpha subcomplex subunit 10, mitochondrial"; exon_number "7"; model_evidence "Supporting evidence includes similarity to: 5 Proteins, and 100% coverage of the annotated genomic feature by RNAseq alignments, including 46 samples with support for all annotated introns";
NW_021832131.1	Gnomon~FLAMseq	exon	28701	28815	.	+	.	gene_id "LOC115228455"; db_xref "GeneID:115228455"; gbkey "mRNA"; gene "LOC115228455"; ID ""; gene_name "LOC115228455"; transcript_id "FLAMseq_ext~XM_029799033.2"; product "NADH dehydrogenase [ubiquinone] 1 alpha subcomplex subunit 10, mitochondrial"; exon_number "8"; model_evidence "Supporting evidence includes similarity to: 5 Proteins, and 100% coverage of the annotated genomic feature by RNAseq alignments, including 46 samples with support for all annotated introns";
NW_021832131.1	Gnomon~FLAMseq	exon	30870	31036	.	+	.	gene_id "LOC115228455"; db_xref "GeneID:115228455"; gbkey "mRNA"; gene "LOC115228455"; ID ""; gene_name "LOC115228455"; transcript_id "FLAMseq_ext~XM_029799033.2"; product "NADH dehydrogenase [ubiquinone] 1 alpha subcomplex subunit 10, mitochondrial"; exon_number "9"; model_evidence "Supporting evidence includes similarity to: 5 Proteins, and 100% coverage of the annotated genomic feature by RNAseq alignments, including 46 samples with support for all annotated introns";
NW_021832131.1	Gnomon~FLAMseq	exon	30870	31060	.	+	.	gene_id "LOC115228455"; db_xref "GeneID:115228455"; gbkey "mRNA"; gene "LOC115228455"; ID ""; gene_name "LOC115228455"; transcript_id "FLAMseq_ext~XM_029799033.2"; product "NADH dehydrogenase [ubiquinone] 1 alpha subcomplex subunit 10"; exon_number "9"; model_evidence "Supporting evidence includes similarity to: 5 Proteins, and 100% coverage of the annotated genomic feature by RNAseq alignments"; three_prime_ext "24";
NW_021832131.1	Gnomon	transcript	14534	31036	.	+	.	gene_id "LOC115228455"; ID "XM_029799033.2"; gene_name "LOC115228455"; transcript_id "XM_029799033.2";
NW_021832131.1	Gnomon	CDS	14656	14907	.	+	0	gene_id "LOC115228455"; db_xref "GeneID:115228455"; gbkey "CDS"; gene "LOC115228455"; ID ""; gene_name "LOC115228455"; transcript_id "XM_029799033.2"; product "NADH dehydrogenase [ubiquinone] 1 alpha subcomplex subunit 10, mitochondrial"; protein_id "XP_029654893.1"; exon_number "1";
NW_021832131.1	Gnomon	CDS	18168	18465	.	+	0	gene_id "LOC115228455"; db_xref "GeneID:115228455"; gbkey "CDS"; gene "LOC115228455"; ID ""; gene_name "LOC115228455"; transcript_id "XM_029799033.2"; product "NADH dehydrogenase [ubiquinone] 1 alpha subcomplex subunit 10, mitochondrial"; protein_id "XP_029654893.1"; exon_number "2";
NW_021832131.1	Gnomon	CDS	19177	19263	.	+	2	gene_id "LOC115228455"; db_xref "GeneID:115228455"; gbkey "CDS"; gene "LOC115228455"; ID ""; gene_name "LOC115228455"; transcript_id "XM_029799033.2"; product "NADH dehydrogenase [ubiquinone] 1 alpha subcomplex subunit 10, mitochondrial"; protein_id "XP_029654893.1"; exon_number "3";
NW_021832131.1	Gnomon	CDS	21716	21840	.	+	2	gene_id "LOC115228455"; db_xref "GeneID:115228455"; gbkey "CDS"; gene "LOC115228455"; ID ""; gene_name "LOC115228455"; transcript_id "XM_029799033.2"; product "NADH dehydrogenase [ubiquinone] 1 alpha subcomplex subunit 10, mitochondrial"; protein_id "XP_029654893.1"; exon_number "4";
NW_021832131.1	Gnomon	CDS	24012	24100	.	+	0	gene_id "LOC115228455"; db_xref "GeneID:115228455"; gbkey "CDS"; gene "LOC115228455"; ID ""; gene_name "LOC115228455"; transcript_id "XM_029799033.2"; product "NADH dehydrogenase [ubiquinone] 1 alpha subcomplex subunit 10, mitochondrial"; protein_id "XP_029654893.1"; exon_number "5";
NW_021832131.1	Gnomon	CDS	26223	26277	.	+	1	gene_id "LOC115228455"; db_xref "GeneID:115228455"; gbkey "CDS"; gene "LOC115228455"; ID ""; gene_name "LOC115228455"; transcript_id "XM_029799033.2"; product "NADH dehydrogenase [ubiquinone] 1 alpha subcomplex subunit 10, mitochondrial"; protein_id "XP_029654893.1"; exon_number "6";
NW_021832131.1	Gnomon	CDS	27135	27244	.	+	0	gene_id "LOC115228455"; db_xref "GeneID:115228455"; gbkey "CDS"; gene "LOC115228455"; ID ""; gene_name "LOC115228455"; transcript_id "XM_029799033.2"; product "NADH dehydrogenase [ubiquinone] 1 alpha subcomplex subunit 10, mitochondrial"; protein_id "XP_029654893.1"; exon_number "7";
NW_021832131.1	Gnomon	CDS	28701	28815	.	+	1	gene_id "LOC115228455"; db_xref "GeneID:115228455"; gbkey "CDS"; gene "LOC115228455"; ID ""; gene_name "LOC115228455"; transcript_id "XM_029799033.2"; product "NADH dehydrogenase [ubiquinone] 1 alpha subcomplex subunit 10, mitochondrial"; protein_id "XP_029654893.1"; exon_number "8";
NW_021832131.1	Gnomon	CDS	30870	30932	.	+	0	gene_id "LOC115228455"; db_xref "GeneID:115228455"; gbkey "CDS"; gene "LOC115228455"; ID ""; gene_name "LOC115228455"; transcript_id "XM_029799033.2"; product "NADH dehydrogenase [ubiquinone] 1 alpha subcomplex subunit 10, mitochondrial"; protein_id "XP_029654893.1"; exon_number "9";
NW_021832131.1	Gnomon	exon	14534	14907	.	+	.	gene_id "LOC115228455"; db_xref "GeneID:115228455"; gbkey "mRNA"; gene "LOC115228455"; ID ""; gene_name "LOC115228455"; transcript_id "XM_029799033.2"; product "NADH dehydrogenase [ubiquinone] 1 alpha subcomplex subunit 10, mitochondrial"; exon_number "1"; model_evidence "Supporting evidence includes similarity to: 5 Proteins, and 100% coverage of the annotated genomic feature by RNAseq alignments, including 46 samples with support for all annotated introns";
NW_021832131.1	Gnomon	exon	18168	18465	.	+	.	gene_id "LOC115228455"; db_xref "GeneID:115228455"; gbkey "mRNA"; gene "LOC115228455"; ID ""; gene_name "LOC115228455"; transcript_id "XM_029799033.2"; product "NADH dehydrogenase [ubiquinone] 1 alpha subcomplex subunit 10, mitochondrial"; exon_number "2"; model_evidence "Supporting evidence includes similarity to: 5 Proteins, and 100% coverage of the annotated genomic feature by RNAseq alignments, including 46 samples with support for all annotated introns";
NW_021832131.1	Gnomon	exon	19177	19263	.	+	.	gene_id "LOC115228455"; db_xref "GeneID:115228455"; gbkey "mRNA"; gene "LOC115228455"; ID ""; gene_name "LOC115228455"; transcript_id "XM_029799033.2"; product "NADH dehydrogenase [ubiquinone] 1 alpha subcomplex subunit 10, mitochondrial"; exon_number "3"; model_evidence "Supporting evidence includes similarity to: 5 Proteins, and 100% coverage of the annotated genomic feature by RNAseq alignments, including 46 samples with support for all annotated introns";
NW_021832131.1	Gnomon	exon	21716	21840	.	+	.	gene_id "LOC115228455"; db_xref "GeneID:115228455"; gbkey "mRNA"; gene "LOC115228455"; ID ""; gene_name "LOC115228455"; transcript_id "XM_029799033.2"; product "NADH dehydrogenase [ubiquinone] 1 alpha subcomplex subunit 10, mitochondrial"; exon_number "4"; model_evidence "Supporting evidence includes similarity to: 5 Proteins, and 100% coverage of the annotated genomic feature by RNAseq alignments, including 46 samples with support for all annotated introns";
NW_021832131.1	Gnomon	exon	24012	24100	.	+	.	gene_id "LOC115228455"; db_xref "GeneID:115228455"; gbkey "mRNA"; gene "LOC115228455"; ID ""; gene_name "LOC115228455"; transcript_id "XM_029799033.2"; product "NADH dehydrogenase [ubiquinone] 1 alpha subcomplex subunit 10, mitochondrial"; exon_number "5"; model_evidence "Supporting evidence includes similarity to: 5 Proteins, and 100% coverage of the annotated genomic feature by RNAseq alignments, including 46 samples with support for all annotated introns";
NW_021832131.1	Gnomon	exon	26223	26277	.	+	.	gene_id "LOC115228455"; db_xref "GeneID:115228455"; gbkey "mRNA"; gene "LOC115228455"; ID ""; gene_name "LOC115228455"; transcript_id "XM_029799033.2"; product "NADH dehydrogenase [ubiquinone] 1 alpha subcomplex subunit 10, mitochondrial"; exon_number "6"; model_evidence "Supporting evidence includes similarity to: 5 Proteins, and 100% coverage of the annotated genomic feature by RNAseq alignments, including 46 samples with support for all annotated introns";
NW_021832131.1	Gnomon	exon	27135	27244	.	+	.	gene_id "LOC115228455"; db_xref "GeneID:115228455"; gbkey "mRNA"; gene "LOC115228455"; ID ""; gene_name "LOC115228455"; transcript_id "XM_029799033.2"; product "NADH dehydrogenase [ubiquinone] 1 alpha subcomplex subunit 10, mitochondrial"; exon_number "7"; model_evidence "Supporting evidence includes similarity to: 5 Proteins, and 100% coverage of the annotated genomic feature by RNAseq alignments, including 46 samples with support for all annotated introns";
NW_021832131.1	Gnomon	exon	28701	28815	.	+	.	gene_id "LOC115228455"; db_xref "GeneID:115228455"; gbkey "mRNA"; gene "LOC115228455"; ID ""; gene_name "LOC115228455"; transcript_id "XM_029799033.2"; product "NADH dehydrogenase [ubiquinone] 1 alpha subcomplex subunit 10, mitochondrial"; exon_number "8"; model_evidence "Supporting evidence includes similarity to: 5 Proteins, and 100% coverage of the annotated genomic feature by RNAseq alignments, including 46 samples with support for all annotated introns";
NW_021832131.1	Gnomon	exon	30870	31036	.	+	.	gene_id "LOC115228455"; db_xref "GeneID:115228455"; gbkey "mRNA"; gene "LOC115228455"; ID ""; gene_name "LOC115228455"; transcript_id "XM_029799033.2"; product "NADH dehydrogenase [ubiquinone] 1 alpha subcomplex subunit 10, mitochondrial"; exon_number "9"; model_evidence "Supporting evidence includes similarity to: 5 Proteins, and 100% coverage of the annotated genomic feature by RNAseq alignments, including 46 samples with support for all annotated introns";
NW_021832131.1	Gnomon	start_codon	14656	14658	.	+	0	gene_id "LOC115228455"; db_xref "GeneID:115228455"; gbkey "CDS"; gene "LOC115228455"; ID ""; gene_name "LOC115228455"; transcript_id "XM_029799033.2"; product "NADH dehydrogenase [ubiquinone] 1 alpha subcomplex subunit 10, mitochondrial"; protein_id "XP_029654893.1"; exon_number "1";
NW_021832131.1	Gnomon	stop_codon	30933	30935	.	+	0	gene_id "LOC115228455"; db_xref "GeneID:115228455"; gbkey "CDS"; gene "LOC115228455"; ID ""; gene_name "LOC115228455"; transcript_id "XM_029799033.2"; product "NADH dehydrogenase [ubiquinone] 1 alpha subcomplex subunit 10, mitochondrial"; protein_id "XP_029654893.1"; exon_number "9";
NW_021832131.1	Gnomon	gene	52440	62254	.	+	.	gene_id "LOC115228456"; db_xref "GeneID:115228456"; gbkey "Gene"; gene "LOC115228456"; gene_biotype "protein_coding"; ID ""; gene_name "LOC115228456"; partial "true";
NW_021832131.1	Gnomon	transcript	52440	62254	.	+	.	gene_id "LOC115228456"; ID "XM_029799034.2"; gene_name "LOC115228456"; transcript_id "XM_029799034.2";
NW_021832131.1	Gnomon	CDS	52440	52635	.	+	0	gene_id "LOC115228456"; db_xref "GeneID:115228456"; gbkey "CDS"; gene "LOC115228456"; ID ""; gene_name "LOC115228456"; transcript_id "XM_029799034.2"; product "collagen alpha-1(XIV) chain-like"; protein_id "XP_029654894.1"; exon_number "1"; partial "true";
NW_021832131.1	Gnomon	CDS	53808	54368	.	+	2	gene_id "LOC115228456"; db_xref "GeneID:115228456"; gbkey "CDS"; gene "LOC115228456"; ID ""; gene_name "LOC115228456"; transcript_id "XM_029799034.2"; product "collagen alpha-1(XIV) chain-like"; protein_id "XP_029654894.1"; exon_number "2"; partial "true";
NW_021832131.1	Gnomon	CDS	61231	61355	.	+	2	gene_id "LOC115228456"; db_xref "GeneID:115228456"; gbkey "CDS"; gene "LOC115228456"; ID ""; gene_name "LOC115228456"; transcript_id "XM_029799034.2"; product "collagen alpha-1(XIV) chain-like"; protein_id "XP_029654894.1"; exon_number "3"; partial "true";
NW_021832131.1	Gnomon	CDS	62209	62238	.	+	0	gene_id "LOC115228456"; db_xref "GeneID:115228456"; gbkey "CDS"; gene "LOC115228456"; ID ""; gene_name "LOC115228456"; transcript_id "XM_029799034.2"; product "collagen alpha-1(XIV) chain-like"; protein_id "XP_029654894.1"; exon_number "4"; partial "true";
NW_021832131.1	Gnomon	exon	52440	52635	.	+	.	gene_id "LOC115228456"; db_xref "GeneID:115228456"; gbkey "mRNA"; gene "LOC115228456"; ID ""; gene_name "LOC115228456"; transcript_id "XM_029799034.2"; product "collagen alpha-1(XIV) chain-like"; exon_number "1"; model_evidence "Supporting evidence includes similarity to: 2 Proteins, and 100% coverage of the annotated genomic feature by RNAseq alignments, including 14 samples with support for all annotated introns"; partial "true";
NW_021832131.1	Gnomon	exon	53808	54368	.	+	.	gene_id "LOC115228456"; db_xref "GeneID:115228456"; gbkey "mRNA"; gene "LOC115228456"; ID ""; gene_name "LOC115228456"; transcript_id "XM_029799034.2"; product "collagen alpha-1(XIV) chain-like"; exon_number "2"; model_evidence "Supporting evidence includes similarity to: 2 Proteins, and 100% coverage of the annotated genomic feature by RNAseq alignments, including 14 samples with support for all annotated introns"; partial "true";
NW_021832131.1	Gnomon	exon	61231	61355	.	+	.	gene_id "LOC115228456"; db_xref "GeneID:115228456"; gbkey "mRNA"; gene "LOC115228456"; ID ""; gene_name "LOC115228456"; transcript_id "XM_029799034.2"; product "collagen alpha-1(XIV) chain-like"; exon_number "3"; model_evidence "Supporting evidence includes similarity to: 2 Proteins, and 100% coverage of the annotated genomic feature by RNAseq alignments, including 14 samples with support for all annotated introns"; partial "true";
NW_021832131.1	Gnomon	exon	62209	62254	.	+	.	gene_id "LOC115228456"; db_xref "GeneID:115228456"; gbkey "mRNA"; gene "LOC115228456"; ID ""; gene_name "LOC115228456"; transcript_id "XM_029799034.2"; product "collagen alpha-1(XIV) chain-like"; exon_number "4"; model_evidence "Supporting evidence includes similarity to: 2 Proteins, and 100% coverage of the annotated genomic feature by RNAseq alignments, including 14 samples with support for all annotated introns"; partial "true";
NW_021832131.1	Gnomon	start_codon	52440	52442	.	+	0	gene_id "LOC115228456"; db_xref "GeneID:115228456"; gbkey "CDS"; gene "LOC115228456"; ID ""; gene_name "LOC115228456"; transcript_id "XM_029799034.2"; product "collagen alpha-1(XIV) chain-like"; protein_id "XP_029654894.1"; exon_number "1"; partial "true";
NW_021832131.1	Gnomon	stop_codon	62239	62241	.	+	0	gene_id "LOC115228456"; db_xref "GeneID:115228456"; gbkey "CDS"; gene "LOC115228456"; ID ""; gene_name "LOC115228456"; transcript_id "XM_029799034.2"; product "collagen alpha-1(XIV) chain-like"; protein_id "XP_029654894.1"; exon_number "4"; partial "true";
NW_021832133.1	Gnomon	gene	38877	60239	.	-	.	gene_id "LOC115228457"; db_xref "GeneID:115228457"; gbkey "Gene"; gene "LOC115228457"; gene_biotype "protein_coding"; ID ""; gene_name "LOC115228457";
NW_021832133.1	PBRI~FLAMseq~Covext	transcript	38877	50102	.	-	.	gene_id "LOC115228457"; ID ""; gene_name "LOC115228457"; transcript_id "Covext~FLAMseq_ext~G59667.2"; uniq_trans_id "G59667.2"; three_prime_ext "34";
NW_021832133.1	Covext	exon	39017	39824	.	-	.	gene_id "LOC115228457"; ID ""; gene_name "LOC115228457"; transcript_id "Covext~FLAMseq_ext~G59667.2"; exon_number "6"; uniq_trans_id "G59667.2";
NW_021832133.1	Covext	exon	40985	41098	.	-	.	gene_id "LOC115228457"; ID ""; gene_name "LOC115228457"; transcript_id "Covext~FLAMseq_ext~G59667.2"; exon_number "5"; uniq_trans_id "G59667.2";
NW_021832133.1	Covext	exon	43285	43509	.	-	.	gene_id "LOC115228457"; ID ""; gene_name "LOC115228457"; transcript_id "Covext~FLAMseq_ext~G59667.2"; exon_number "4"; uniq_trans_id "G59667.2";
NW_021832133.1	Covext	exon	44561	44682	.	-	.	gene_id "LOC115228457"; ID ""; gene_name "LOC115228457"; transcript_id "Covext~FLAMseq_ext~G59667.2"; exon_number "3"; uniq_trans_id "G59667.2";
NW_021832133.1	Covext	exon	46106	46181	.	-	.	gene_id "LOC115228457"; ID ""; gene_name "LOC115228457"; transcript_id "Covext~FLAMseq_ext~G59667.2"; exon_number "2"; uniq_trans_id "G59667.2";
NW_021832133.1	Covext	exon	50051	50102	.	-	.	gene_id "LOC115228457"; ID ""; gene_name "LOC115228457"; transcript_id "Covext~FLAMseq_ext~G59667.2"; exon_number "1"; uniq_trans_id "G59667.2";
NW_021832133.1	Covext	exon	38983	39824	.	-	.	gene_id "LOC115228457"; ID ""; gene_name "LOC115228457"; transcript_id "Covext~FLAMseq_ext~G59667.2"; exon_number "6"; uniq_trans_id "G59667.2"; three_prime_ext "34";
NW_021832133.1	Covext	exon	38877	39824	.	-	.	gene_id "LOC115228457"; ID ""; gene_name "LOC115228457"; transcript_id "Covext~FLAMseq_ext~G59667.2"; exon_number "6"; uniq_trans_id "G59667.2"; three_prime_ext "106";
NW_021832133.1	PBRI~FLAMseq	transcript	38983	50102	.	-	.	gene_id "LOC115228457"; ID ""; gene_name "LOC115228457"; transcript_id "FLAMseq_ext~G59667.2"; uniq_trans_id "G59667.2"; three_prime_ext "34";
NW_021832133.1	PBRI~FLAMseq	exon	39017	39824	.	-	.	gene_id "LOC115228457"; ID ""; gene_name "LOC115228457"; transcript_id "FLAMseq_ext~G59667.2"; exon_number "6"; uniq_trans_id "G59667.2";
NW_021832133.1	PBRI~FLAMseq	exon	40985	41098	.	-	.	gene_id "LOC115228457"; ID ""; gene_name "LOC115228457"; transcript_id "FLAMseq_ext~G59667.2"; exon_number "5"; uniq_trans_id "G59667.2";
NW_021832133.1	PBRI~FLAMseq	exon	43285	43509	.	-	.	gene_id "LOC115228457"; ID ""; gene_name "LOC115228457"; transcript_id "FLAMseq_ext~G59667.2"; exon_number "4"; uniq_trans_id "G59667.2";
NW_021832133.1	PBRI~FLAMseq	exon	44561	44682	.	-	.	gene_id "LOC115228457"; ID ""; gene_name "LOC115228457"; transcript_id "FLAMseq_ext~G59667.2"; exon_number "3"; uniq_trans_id "G59667.2";
NW_021832133.1	PBRI~FLAMseq	exon	46106	46181	.	-	.	gene_id "LOC115228457"; ID ""; gene_name "LOC115228457"; transcript_id "FLAMseq_ext~G59667.2"; exon_number "2"; uniq_trans_id "G59667.2";
NW_021832133.1	PBRI~FLAMseq	exon	50051	50102	.	-	.	gene_id "LOC115228457"; ID ""; gene_name "LOC115228457"; transcript_id "FLAMseq_ext~G59667.2"; exon_number "1"; uniq_trans_id "G59667.2";
NW_021832133.1	PBRI~FLAMseq	exon	38983	39824	.	-	.	gene_id "LOC115228457"; ID ""; gene_name "LOC115228457"; transcript_id "FLAMseq_ext~G59667.2"; exon_number "6"; uniq_trans_id "G59667.2"; three_prime_ext "34";
NW_021832133.1	PBRI	transcript	39017	50102	.	-	.	gene_id "LOC115228457"; ID ""; gene_name "LOC115228457"; transcript_id "G59667.2"; uniq_trans_id "G59667.2";
NW_021832133.1	PBRI	exon	39017	39824	.	-	.	gene_id "LOC115228457"; ID ""; gene_name "LOC115228457"; transcript_id "G59667.2"; exon_number "6"; uniq_trans_id "G59667.2";
NW_021832133.1	PBRI	exon	40985	41098	.	-	.	gene_id "LOC115228457"; ID ""; gene_name "LOC115228457"; transcript_id "G59667.2"; exon_number "5"; uniq_trans_id "G59667.2";
NW_021832133.1	PBRI	exon	43285	43509	.	-	.	gene_id "LOC115228457"; ID ""; gene_name "LOC115228457"; transcript_id "G59667.2"; exon_number "4"; uniq_trans_id "G59667.2";
NW_021832133.1	PBRI	exon	44561	44682	.	-	.	gene_id "LOC115228457"; ID ""; gene_name "LOC115228457"; transcript_id "G59667.2"; exon_number "3"; uniq_trans_id "G59667.2";
NW_021832133.1	PBRI	exon	46106	46181	.	-	.	gene_id "LOC115228457"; ID ""; gene_name "LOC115228457"; transcript_id "G59667.2"; exon_number "2"; uniq_trans_id "G59667.2";
NW_021832133.1	PBRI	exon	50051	50102	.	-	.	gene_id "LOC115228457"; ID ""; gene_name "LOC115228457"; transcript_id "G59667.2"; exon_number "1"; uniq_trans_id "G59667.2";
NW_021832133.1	PBRI	transcript	39018	50059	.	-	.	gene_id "LOC115228457"; ID ""; gene_name "LOC115228457"; transcript_id "G59667.3"; uniq_trans_id "G59667.3";
NW_021832133.1	PBRI	exon	39018	39824	.	-	.	gene_id "LOC115228457"; ID ""; gene_name "LOC115228457"; transcript_id "G59667.3"; exon_number "6"; uniq_trans_id "G59667.3";
NW_021832133.1	PBRI	exon	40985	41098	.	-	.	gene_id "LOC115228457"; ID ""; gene_name "LOC115228457"; transcript_id "G59667.3"; exon_number "5"; uniq_trans_id "G59667.3";
NW_021832133.1	PBRI	exon	43285	43509	.	-	.	gene_id "LOC115228457"; ID ""; gene_name "LOC115228457"; transcript_id "G59667.3"; exon_number "4"; uniq_trans_id "G59667.3";
NW_021832133.1	PBRI	exon	44561	44682	.	-	.	gene_id "LOC115228457"; ID ""; gene_name "LOC115228457"; transcript_id "G59667.3"; exon_number "3"; uniq_trans_id "G59667.3";
NW_021832133.1	PBRI	exon	46106	46181	.	-	.	gene_id "LOC115228457"; ID ""; gene_name "LOC115228457"; transcript_id "G59667.3"; exon_number "2"; uniq_trans_id "G59667.3";
NW_021832133.1	PBRI	exon	49883	50059	.	-	.	gene_id "LOC115228457"; ID ""; gene_name "LOC115228457"; transcript_id "G59667.3"; exon_number "1"; uniq_trans_id "G59667.3";
NW_021832133.1	Gnomon	transcript	39018	60239	.	-	.	gene_id "LOC115228457"; ID "XM_029799035.2"; gene_name "LOC115228457"; transcript_id "XM_029799035.2";
NW_021832133.1	Gnomon	CDS	39780	39824	.	-	0	gene_id "LOC115228457"; db_xref "GeneID:115228457"; gbkey "CDS"; gene "LOC115228457"; ID ""; gene_name "LOC115228457"; transcript_id "XM_029799035.2"; product "transcription initiation protein SPT3 homolog"; protein_id "XP_029654895.2"; exon_number "6";
NW_021832133.1	Gnomon	CDS	40985	41098	.	-	0	gene_id "LOC115228457"; db_xref "GeneID:115228457"; gbkey "CDS"; gene "LOC115228457"; ID ""; gene_name "LOC115228457"; transcript_id "XM_029799035.2"; product "transcription initiation protein SPT3 homolog"; protein_id "XP_029654895.2"; exon_number "5";
NW_021832133.1	Gnomon	CDS	43285	43509	.	-	0	gene_id "LOC115228457"; db_xref "GeneID:115228457"; gbkey "CDS"; gene "LOC115228457"; ID ""; gene_name "LOC115228457"; transcript_id "XM_029799035.2"; product "transcription initiation protein SPT3 homolog"; protein_id "XP_029654895.2"; exon_number "4";
NW_021832133.1	Gnomon	CDS	44561	44682	.	-	2	gene_id "LOC115228457"; db_xref "GeneID:115228457"; gbkey "CDS"; gene "LOC115228457"; ID ""; gene_name "LOC115228457"; transcript_id "XM_029799035.2"; product "transcription initiation protein SPT3 homolog"; protein_id "XP_029654895.2"; exon_number "3";
NW_021832133.1	Gnomon	CDS	46106	46181	.	-	0	gene_id "LOC115228457"; db_xref "GeneID:115228457"; gbkey "CDS"; gene "LOC115228457"; ID ""; gene_name "LOC115228457"; transcript_id "XM_029799035.2"; product "transcription initiation protein SPT3 homolog"; protein_id "XP_029654895.2"; exon_number "2";
NW_021832133.1	Gnomon	CDS	60156	60206	.	-	0	gene_id "LOC115228457"; db_xref "GeneID:115228457"; gbkey "CDS"; gene "LOC115228457"; ID ""; gene_name "LOC115228457"; transcript_id "XM_029799035.2"; product "transcription initiation protein SPT3 homolog"; protein_id "XP_029654895.2"; exon_number "1";
NW_021832133.1	Gnomon	exon	39018	39824	.	-	.	gene_id "LOC115228457"; db_xref "GeneID:115228457"; gbkey "mRNA"; gene "LOC115228457"; ID ""; gene_name "LOC115228457"; transcript_id "XM_029799035.2"; product "transcription initiation protein SPT3 homolog"; exon_number "6"; model_evidence "Supporting evidence includes similarity to: 2 Proteins, and 100% coverage of the annotated genomic feature by RNAseq alignments, including 37 samples with support for all annotated introns";
NW_021832133.1	Gnomon	exon	40985	41098	.	-	.	gene_id "LOC115228457"; db_xref "GeneID:115228457"; gbkey "mRNA"; gene "LOC115228457"; ID ""; gene_name "LOC115228457"; transcript_id "XM_029799035.2"; product "transcription initiation protein SPT3 homolog"; exon_number "5"; model_evidence "Supporting evidence includes similarity to: 2 Proteins, and 100% coverage of the annotated genomic feature by RNAseq alignments, including 37 samples with support for all annotated introns";
NW_021832133.1	Gnomon	exon	43285	43509	.	-	.	gene_id "LOC115228457"; db_xref "GeneID:115228457"; gbkey "mRNA"; gene "LOC115228457"; ID ""; gene_name "LOC115228457"; transcript_id "XM_029799035.2"; product "transcription initiation protein SPT3 homolog"; exon_number "4"; model_evidence "Supporting evidence includes similarity to: 2 Proteins, and 100% coverage of the annotated genomic feature by RNAseq alignments, including 37 samples with support for all annotated introns";
NW_021832133.1	Gnomon	exon	44561	44682	.	-	.	gene_id "LOC115228457"; db_xref "GeneID:115228457"; gbkey "mRNA"; gene "LOC115228457"; ID ""; gene_name "LOC115228457"; transcript_id "XM_029799035.2"; product "transcription initiation protein SPT3 homolog"; exon_number "3"; model_evidence "Supporting evidence includes similarity to: 2 Proteins, and 100% coverage of the annotated genomic feature by RNAseq alignments, including 37 samples with support for all annotated introns";
NW_021832133.1	Gnomon	exon	46106	46181	.	-	.	gene_id "LOC115228457"; db_xref "GeneID:115228457"; gbkey "mRNA"; gene "LOC115228457"; ID ""; gene_name "LOC115228457"; transcript_id "XM_029799035.2"; product "transcription initiation protein SPT3 homolog"; exon_number "2"; model_evidence "Supporting evidence includes similarity to: 2 Proteins, and 100% coverage of the annotated genomic feature by RNAseq alignments, including 37 samples with support for all annotated introns";
NW_021832133.1	Gnomon	exon	60156	60239	.	-	.	gene_id "LOC115228457"; db_xref "GeneID:115228457"; gbkey "mRNA"; gene "LOC115228457"; ID ""; gene_name "LOC115228457"; transcript_id "XM_029799035.2"; product "transcription initiation protein SPT3 homolog"; exon_number "1"; model_evidence "Supporting evidence includes similarity to: 2 Proteins, and 100% coverage of the annotated genomic feature by RNAseq alignments, including 37 samples with support for all annotated introns";
NW_021832133.1	Gnomon	start_codon	60204	60206	.	-	0	gene_id "LOC115228457"; db_xref "GeneID:115228457"; gbkey "CDS"; gene "LOC115228457"; ID ""; gene_name "LOC115228457"; transcript_id "XM_029799035.2"; product "transcription initiation protein SPT3 homolog"; protein_id "XP_029654895.2"; exon_number "1";
NW_021832133.1	Gnomon	stop_codon	39777	39779	.	-	0	gene_id "LOC115228457"; db_xref "GeneID:115228457"; gbkey "CDS"; gene "LOC115228457"; ID ""; gene_name "LOC115228457"; transcript_id "XM_029799035.2"; product "transcription initiation protein SPT3 homolog"; protein_id "XP_029654895.2"; exon_number "6";
NW_021832133.1	Gnomon	gene	31771	33791	.	+	.	gene_id "LOC118761205"; db_xref "GeneID:118761205"; gbkey "Gene"; gene "LOC118761205"; gene_biotype "protein_coding"; ID ""; gene_name "LOC118761205";
NW_021832133.1	Gnomon~Covext	transcript	31771	33791	.	+	.	gene_id "LOC118761205"; ID "XM_036498943.1"; gene_name "LOC118761205"; transcript_id "Covext~XM_036498943.1";
NW_021832133.1	Covext	exon	31771	32066	.	+	.	gene_id "LOC118761205"; db_xref "GeneID:118761205"; gbkey "mRNA"; gene "LOC118761205"; ID ""; gene_name "LOC118761205"; transcript_id "Covext~XM_036498943.1"; product "zinc finger protein 239-like"; exon_number "1"; model_evidence "Supporting evidence includes similarity to: 100% coverage of the annotated genomic feature by RNAseq alignments, including 3 samples with support for all annotated introns";
NW_021832133.1	Covext	exon	32151	32927	.	+	.	gene_id "LOC118761205"; db_xref "GeneID:118761205"; gbkey "mRNA"; gene "LOC118761205"; ID ""; gene_name "LOC118761205"; transcript_id "Covext~XM_036498943.1"; product "zinc finger protein 239-like"; exon_number "2"; model_evidence "Supporting evidence includes similarity to: 100% coverage of the annotated genomic feature by RNAseq alignments, including 3 samples with support for all annotated introns";
NW_021832133.1	Covext	exon	33226	33671	.	+	.	gene_id "LOC118761205"; db_xref "GeneID:118761205"; gbkey "mRNA"; gene "LOC118761205"; ID ""; gene_name "LOC118761205"; transcript_id "Covext~XM_036498943.1"; product "zinc finger protein 239-like"; exon_number "3"; model_evidence "Supporting evidence includes similarity to: 100% coverage of the annotated genomic feature by RNAseq alignments, including 3 samples with support for all annotated introns";
NW_021832133.1	Covext	exon	33226	33791	.	+	.	gene_id "LOC118761205"; db_xref "GeneID:118761205"; gbkey "mRNA"; gene "LOC118761205"; ID ""; gene_name "LOC118761205"; transcript_id "Covext~XM_036498943.1"; product "zinc finger protein 239-like"; exon_number "3"; model_evidence "Supporting evidence includes similarity to: 100% coverage of the annotated genomic feature by RNAseq alignments, including 3 samples with support for all annotated introns"; three_prime_ext "120";
NW_021832133.1	Gnomon	transcript	31771	33671	.	+	.	gene_id "LOC118761205"; ID "XM_036498943.1"; gene_name "LOC118761205"; transcript_id "XM_036498943.1";
NW_021832133.1	Gnomon	CDS	31937	32066	.	+	0	gene_id "LOC118761205"; db_xref "GeneID:118761205"; gbkey "CDS"; gene "LOC118761205"; ID ""; gene_name "LOC118761205"; transcript_id "XM_036498943.1"; product "zinc finger protein 239-like"; protein_id "XP_036354836.1"; exon_number "1";
NW_021832133.1	Gnomon	CDS	32151	32927	.	+	2	gene_id "LOC118761205"; db_xref "GeneID:118761205"; gbkey "CDS"; gene "LOC118761205"; ID ""; gene_name "LOC118761205"; transcript_id "XM_036498943.1"; product "zinc finger protein 239-like"; protein_id "XP_036354836.1"; exon_number "2";
NW_021832133.1	Gnomon	CDS	33226	33272	.	+	2	gene_id "LOC118761205"; db_xref "GeneID:118761205"; gbkey "CDS"; gene "LOC118761205"; ID ""; gene_name "LOC118761205"; transcript_id "XM_036498943.1"; product "zinc finger protein 239-like"; protein_id "XP_036354836.1"; exon_number "3";
NW_021832133.1	Gnomon	exon	31771	32066	.	+	.	gene_id "LOC118761205"; db_xref "GeneID:118761205"; gbkey "mRNA"; gene "LOC118761205"; ID ""; gene_name "LOC118761205"; transcript_id "XM_036498943.1"; product "zinc finger protein 239-like"; exon_number "1"; model_evidence "Supporting evidence includes similarity to: 100% coverage of the annotated genomic feature by RNAseq alignments, including 3 samples with support for all annotated introns";
NW_021832133.1	Gnomon	exon	32151	32927	.	+	.	gene_id "LOC118761205"; db_xref "GeneID:118761205"; gbkey "mRNA"; gene "LOC118761205"; ID ""; gene_name "LOC118761205"; transcript_id "XM_036498943.1"; product "zinc finger protein 239-like"; exon_number "2"; model_evidence "Supporting evidence includes similarity to: 100% coverage of the annotated genomic feature by RNAseq alignments, including 3 samples with support for all annotated introns";
NW_021832133.1	Gnomon	exon	33226	33671	.	+	.	gene_id "LOC118761205"; db_xref "GeneID:118761205"; gbkey "mRNA"; gene "LOC118761205"; ID ""; gene_name "LOC118761205"; transcript_id "XM_036498943.1"; product "zinc finger protein 239-like"; exon_number "3"; model_evidence "Supporting evidence includes similarity to: 100% coverage of the annotated genomic feature by RNAseq alignments, including 3 samples with support for all annotated introns";
NW_021832133.1	Gnomon	start_codon	31937	31939	.	+	0	gene_id "LOC118761205"; db_xref "GeneID:118761205"; gbkey "CDS"; gene "LOC118761205"; ID ""; gene_name "LOC118761205"; transcript_id "XM_036498943.1"; product "zinc finger protein 239-like"; protein_id "XP_036354836.1"; exon_number "1";
NW_021832133.1	Gnomon	stop_codon	33273	33275	.	+	0	gene_id "LOC118761205"; db_xref "GeneID:118761205"; gbkey "CDS"; gene "LOC118761205"; ID ""; gene_name "LOC118761205"; transcript_id "XM_036498943.1"; product "zinc finger protein 239-like"; protein_id "XP_036354836.1"; exon_number "3";
NW_021832133.1	Gnomon	gene	5484	7904	.	-	.	gene_id "LOC118761206"; db_xref "GeneID:118761206"; gbkey "Gene"; gene "LOC118761206"; gene_biotype "protein_coding"; ID ""; gene_name "LOC118761206";
NW_021832133.1	Gnomon~Covext	transcript	5484	7904	.	-	.	gene_id "LOC118761206"; ID "XM_036498944.1"; gene_name "LOC118761206"; transcript_id "Covext~XM_036498944.1";
NW_021832133.1	Covext	exon	6397	6915	.	-	.	gene_id "LOC118761206"; db_xref "GeneID:118761206"; gbkey "mRNA"; gene "LOC118761206"; ID ""; gene_name "LOC118761206"; transcript_id "Covext~XM_036498944.1"; product "zinc finger protein 675-like"; exon_number "3"; model_evidence "Supporting evidence includes similarity to: 82% coverage of the annotated genomic feature by RNAseq alignments";
NW_021832133.1	Covext	exon	7084	7145	.	-	.	gene_id "LOC118761206"; db_xref "GeneID:118761206"; gbkey "mRNA"; gene "LOC118761206"; ID ""; gene_name "LOC118761206"; transcript_id "Covext~XM_036498944.1"; product "zinc finger protein 675-like"; exon_number "2"; model_evidence "Supporting evidence includes similarity to: 82% coverage of the annotated genomic feature by RNAseq alignments";
NW_021832133.1	Covext	exon	7801	7904	.	-	.	gene_id "LOC118761206"; db_xref "GeneID:118761206"; gbkey "mRNA"; gene "LOC118761206"; ID ""; gene_name "LOC118761206"; transcript_id "Covext~XM_036498944.1"; product "zinc finger protein 675-like"; exon_number "1"; model_evidence "Supporting evidence includes similarity to: 82% coverage of the annotated genomic feature by RNAseq alignments";
NW_021832133.1	Covext	exon	5484	6915	.	-	.	gene_id "LOC118761206"; db_xref "GeneID:118761206"; gbkey "mRNA"; gene "LOC118761206"; ID ""; gene_name "LOC118761206"; transcript_id "Covext~XM_036498944.1"; product "zinc finger protein 675-like"; exon_number "3"; model_evidence "Supporting evidence includes similarity to: 82% coverage of the annotated genomic feature by RNAseq alignments"; three_prime_ext "913";
NW_021832133.1	Gnomon	transcript	6397	7904	.	-	.	gene_id "LOC118761206"; ID "XM_036498944.1"; gene_name "LOC118761206"; transcript_id "XM_036498944.1";
NW_021832133.1	Gnomon	CDS	6527	6915	.	-	2	gene_id "LOC118761206"; db_xref "GeneID:118761206"; gbkey "CDS"; gene "LOC118761206"; ID ""; gene_name "LOC118761206"; transcript_id "XM_036498944.1"; product "zinc finger protein 675-like"; protein_id "XP_036354837.1"; exon_number "3";
NW_021832133.1	Gnomon	CDS	7084	7145	.	-	1	gene_id "LOC118761206"; db_xref "GeneID:118761206"; gbkey "CDS"; gene "LOC118761206"; ID ""; gene_name "LOC118761206"; transcript_id "XM_036498944.1"; product "zinc finger protein 675-like"; protein_id "XP_036354837.1"; exon_number "2";
NW_021832133.1	Gnomon	CDS	7801	7904	.	-	0	gene_id "LOC118761206"; db_xref "GeneID:118761206"; gbkey "CDS"; gene "LOC118761206"; ID ""; gene_name "LOC118761206"; transcript_id "XM_036498944.1"; product "zinc finger protein 675-like"; protein_id "XP_036354837.1"; exon_number "1";
NW_021832133.1	Gnomon	exon	6397	6915	.	-	.	gene_id "LOC118761206"; db_xref "GeneID:118761206"; gbkey "mRNA"; gene "LOC118761206"; ID ""; gene_name "LOC118761206"; transcript_id "XM_036498944.1"; product "zinc finger protein 675-like"; exon_number "3"; model_evidence "Supporting evidence includes similarity to: 82% coverage of the annotated genomic feature by RNAseq alignments";
NW_021832133.1	Gnomon	exon	7084	7145	.	-	.	gene_id "LOC118761206"; db_xref "GeneID:118761206"; gbkey "mRNA"; gene "LOC118761206"; ID ""; gene_name "LOC118761206"; transcript_id "XM_036498944.1"; product "zinc finger protein 675-like"; exon_number "2"; model_evidence "Supporting evidence includes similarity to: 82% coverage of the annotated genomic feature by RNAseq alignments";
NW_021832133.1	Gnomon	exon	7801	7904	.	-	.	gene_id "LOC118761206"; db_xref "GeneID:118761206"; gbkey "mRNA"; gene "LOC118761206"; ID ""; gene_name "LOC118761206"; transcript_id "XM_036498944.1"; product "zinc finger protein 675-like"; exon_number "1"; model_evidence "Supporting evidence includes similarity to: 82% coverage of the annotated genomic feature by RNAseq alignments";
NW_021832133.1	Gnomon	start_codon	7902	7904	.	-	0	gene_id "LOC118761206"; db_xref "GeneID:118761206"; gbkey "CDS"; gene "LOC118761206"; ID ""; gene_name "LOC118761206"; transcript_id "XM_036498944.1"; product "zinc finger protein 675-like"; protein_id "XP_036354837.1"; exon_number "1";
NW_021832133.1	Gnomon	stop_codon	6524	6526	.	-	0	gene_id "LOC118761206"; db_xref "GeneID:118761206"; gbkey "CDS"; gene "LOC118761206"; ID ""; gene_name "LOC118761206"; transcript_id "XM_036498944.1"; product "zinc finger protein 675-like"; protein_id "XP_036354837.1"; exon_number "3";
NW_021832135.1	Gnomon	gene	11620	16986	.	-	.	gene_id "LOC115228458"; db_xref "GeneID:115228458"; gbkey "Gene"; gene "LOC115228458"; gene_biotype "protein_coding"; ID ""; gene_name "LOC115228458";
NW_021832135.1	Gnomon	transcript	11620	15097	.	-	.	gene_id "LOC115228458"; ID "XM_029799036.2"; gene_name "LOC115228458"; transcript_id "XM_029799036.2";
NW_021832135.1	Gnomon	CDS	11737	12534	.	-	0	gene_id "LOC115228458"; db_xref "GeneID:115228458"; gbkey "CDS"; gene "LOC115228458"; ID ""; gene_name "LOC115228458"; transcript_id "XM_029799036.2"; product "glycine-rich cell wall structural protein-like"; protein_id "XP_029654896.2"; exon_number "2";
NW_021832135.1	Gnomon	exon	11620	12562	.	-	.	gene_id "LOC115228458"; db_xref "GeneID:115228458"; gbkey "mRNA"; gene "LOC115228458"; ID ""; gene_name "LOC115228458"; transcript_id "XM_029799036.2"; product "glycine-rich cell wall structural protein-like, transcript variant X1"; exon_number "2"; model_evidence "Supporting evidence includes similarity to: 100% coverage of the annotated genomic feature by RNAseq alignments, including 12 samples with support for all annotated introns";
NW_021832135.1	Gnomon	exon	14942	15097	.	-	.	gene_id "LOC115228458"; db_xref "GeneID:115228458"; gbkey "mRNA"; gene "LOC115228458"; ID ""; gene_name "LOC115228458"; transcript_id "XM_029799036.2"; product "glycine-rich cell wall structural protein-like, transcript variant X1"; exon_number "1"; model_evidence "Supporting evidence includes similarity to: 100% coverage of the annotated genomic feature by RNAseq alignments, including 12 samples with support for all annotated introns";
NW_021832135.1	Gnomon	start_codon	12532	12534	.	-	0	gene_id "LOC115228458"; db_xref "GeneID:115228458"; gbkey "CDS"; gene "LOC115228458"; ID ""; gene_name "LOC115228458"; transcript_id "XM_029799036.2"; product "glycine-rich cell wall structural protein-like"; protein_id "XP_029654896.2"; exon_number "2";
NW_021832135.1	Gnomon	stop_codon	11734	11736	.	-	0	gene_id "LOC115228458"; db_xref "GeneID:115228458"; gbkey "CDS"; gene "LOC115228458"; ID ""; gene_name "LOC115228458"; transcript_id "XM_029799036.2"; product "glycine-rich cell wall structural protein-like"; protein_id "XP_029654896.2"; exon_number "2";
NW_021832135.1	Gnomon	transcript	11620	16986	.	-	.	gene_id "LOC115228458"; ID "XM_036498945.1"; gene_name "LOC115228458"; transcript_id "XM_036498945.1";
NW_021832135.1	Gnomon	CDS	11737	12534	.	-	0	gene_id "LOC115228458"; db_xref "GeneID:115228458"; gbkey "CDS"; gene "LOC115228458"; ID ""; gene_name "LOC115228458"; transcript_id "XM_036498945.1"; product "glycine-rich cell wall structural protein-like"; protein_id "XP_036354838.1"; exon_number "2";
NW_021832135.1	Gnomon	exon	11620	12562	.	-	.	gene_id "LOC115228458"; db_xref "GeneID:115228458"; gbkey "mRNA"; gene "LOC115228458"; ID ""; gene_name "LOC115228458"; transcript_id "XM_036498945.1"; product "glycine-rich cell wall structural protein-like, transcript variant X2"; exon_number "2"; model_evidence "Supporting evidence includes similarity to: 100% coverage of the annotated genomic feature by RNAseq alignments, including 2 samples with support for all annotated introns";
NW_021832135.1	Gnomon	exon	16975	16986	.	-	.	gene_id "LOC115228458"; db_xref "GeneID:115228458"; gbkey "mRNA"; gene "LOC115228458"; ID ""; gene_name "LOC115228458"; transcript_id "XM_036498945.1"; product "glycine-rich cell wall structural protein-like, transcript variant X2"; exon_number "1"; model_evidence "Supporting evidence includes similarity to: 100% coverage of the annotated genomic feature by RNAseq alignments, including 2 samples with support for all annotated introns";
NW_021832135.1	Gnomon	start_codon	12532	12534	.	-	0	gene_id "LOC115228458"; db_xref "GeneID:115228458"; gbkey "CDS"; gene "LOC115228458"; ID ""; gene_name "LOC115228458"; transcript_id "XM_036498945.1"; product "glycine-rich cell wall structural protein-like"; protein_id "XP_036354838.1"; exon_number "2";
NW_021832135.1	Gnomon	stop_codon	11734	11736	.	-	0	gene_id "LOC115228458"; db_xref "GeneID:115228458"; gbkey "CDS"; gene "LOC115228458"; ID ""; gene_name "LOC115228458"; transcript_id "XM_036498945.1"; product "glycine-rich cell wall structural protein-like"; protein_id "XP_036354838.1"; exon_number "2";
NW_021832135.1	Gnomon	gene	23163	28306	.	+	.	gene_id "LOC115228459"; db_xref "GeneID:115228459"; gbkey "Gene"; gene "LOC115228459"; gene_biotype "protein_coding"; ID ""; gene_name "LOC115228459";
NW_021832135.1	Gnomon	transcript	23163	28306	.	+	.	gene_id "LOC115228459"; ID "XM_029799037.2"; gene_name "LOC115228459"; transcript_id "XM_029799037.2";
NW_021832135.1	Gnomon	CDS	27422	28201	.	+	0	gene_id "LOC115228459"; db_xref "GeneID:115228459"; gbkey "CDS"; gene "LOC115228459"; ID ""; gene_name "LOC115228459"; transcript_id "XM_029799037.2"; product "glycine-rich cell wall structural protein-like"; protein_id "XP_029654897.2"; exon_number "2";
NW_021832135.1	Gnomon	exon	23163	23297	.	+	.	gene_id "LOC115228459"; db_xref "GeneID:115228459"; gbkey "mRNA"; gene "LOC115228459"; ID ""; gene_name "LOC115228459"; transcript_id "XM_029799037.2"; product "glycine-rich cell wall structural protein-like"; exon_number "1"; model_evidence "Supporting evidence includes similarity to: 1 Protein, and 100% coverage of the annotated genomic feature by RNAseq alignments, including 13 samples with support for all annotated introns";
NW_021832135.1	Gnomon	exon	27394	28306	.	+	.	gene_id "LOC115228459"; db_xref "GeneID:115228459"; gbkey "mRNA"; gene "LOC115228459"; ID ""; gene_name "LOC115228459"; transcript_id "XM_029799037.2"; product "glycine-rich cell wall structural protein-like"; exon_number "2"; model_evidence "Supporting evidence includes similarity to: 1 Protein, and 100% coverage of the annotated genomic feature by RNAseq alignments, including 13 samples with support for all annotated introns";
NW_021832135.1	Gnomon	start_codon	27422	27424	.	+	0	gene_id "LOC115228459"; db_xref "GeneID:115228459"; gbkey "CDS"; gene "LOC115228459"; ID ""; gene_name "LOC115228459"; transcript_id "XM_029799037.2"; product "glycine-rich cell wall structural protein-like"; protein_id "XP_029654897.2"; exon_number "2";
NW_021832135.1	Gnomon	stop_codon	28202	28204	.	+	0	gene_id "LOC115228459"; db_xref "GeneID:115228459"; gbkey "CDS"; gene "LOC115228459"; ID ""; gene_name "LOC115228459"; transcript_id "XM_029799037.2"; product "glycine-rich cell wall structural protein-like"; protein_id "XP_029654897.2"; exon_number "2";
NW_021832135.1	Gnomon	gene	41173	49687	.	-	.	gene_id "LOC115228460"; db_xref "GeneID:115228460"; gbkey "Gene"; gene "LOC115228460"; gene_biotype "protein_coding"; ID ""; gene_name "LOC115228460";
NW_021832135.1	Gnomon~FLAMseq	transcript	41173	49687	.	-	.	gene_id "LOC115228460"; ID "XM_029799039.2"; gene_name "LOC115228460"; transcript_id "FLAMseq_ext~XM_029799039.2"; three_prime_ext "3234";
NW_021832135.1	Gnomon~FLAMseq	exon	44407	45265	.	-	.	gene_id "LOC115228460"; db_xref "GeneID:115228460"; gbkey "mRNA"; gene "LOC115228460"; ID ""; gene_name "LOC115228460"; transcript_id "FLAMseq_ext~XM_029799039.2"; product "cold and drought-regulated protein CORA"; exon_number "2"; model_evidence "Supporting evidence includes similarity to: 100% coverage of the annotated genomic feature by RNAseq alignments, including 14 samples with support for all annotated introns";
NW_021832135.1	Gnomon~FLAMseq	exon	49563	49687	.	-	.	gene_id "LOC115228460"; db_xref "GeneID:115228460"; gbkey "mRNA"; gene "LOC115228460"; ID ""; gene_name "LOC115228460"; transcript_id "FLAMseq_ext~XM_029799039.2"; product "cold and drought-regulated protein CORA"; exon_number "1"; model_evidence "Supporting evidence includes similarity to: 100% coverage of the annotated genomic feature by RNAseq alignments, including 14 samples with support for all annotated introns";
NW_021832135.1	Gnomon~FLAMseq	exon	41173	45265	.	-	.	gene_id "LOC115228460"; db_xref "GeneID:115228460"; gbkey "mRNA"; gene "LOC115228460"; ID ""; gene_name "LOC115228460"; transcript_id "FLAMseq_ext~XM_029799039.2"; product ""; exon_number "2"; model_evidence "Supporting evidence includes similarity to: 100% coverage of the annotated genomic feature by RNAseq alignments"; three_prime_ext "3234";
NW_021832135.1	Gnomon	transcript	44407	49687	.	-	.	gene_id "LOC115228460"; ID "XM_029799039.2"; gene_name "LOC115228460"; transcript_id "XM_029799039.2";
NW_021832135.1	Gnomon	CDS	44554	45237	.	-	0	gene_id "LOC115228460"; db_xref "GeneID:115228460"; gbkey "CDS"; gene "LOC115228460"; ID ""; gene_name "LOC115228460"; transcript_id "XM_029799039.2"; product "cold and drought-regulated protein CORA"; protein_id "XP_029654899.2"; exon_number "2";
NW_021832135.1	Gnomon	exon	44407	45265	.	-	.	gene_id "LOC115228460"; db_xref "GeneID:115228460"; gbkey "mRNA"; gene "LOC115228460"; ID ""; gene_name "LOC115228460"; transcript_id "XM_029799039.2"; product "cold and drought-regulated protein CORA"; exon_number "2"; model_evidence "Supporting evidence includes similarity to: 100% coverage of the annotated genomic feature by RNAseq alignments, including 14 samples with support for all annotated introns";
NW_021832135.1	Gnomon	exon	49563	49687	.	-	.	gene_id "LOC115228460"; db_xref "GeneID:115228460"; gbkey "mRNA"; gene "LOC115228460"; ID ""; gene_name "LOC115228460"; transcript_id "XM_029799039.2"; product "cold and drought-regulated protein CORA"; exon_number "1"; model_evidence "Supporting evidence includes similarity to: 100% coverage of the annotated genomic feature by RNAseq alignments, including 14 samples with support for all annotated introns";
NW_021832135.1	Gnomon	start_codon	45235	45237	.	-	0	gene_id "LOC115228460"; db_xref "GeneID:115228460"; gbkey "CDS"; gene "LOC115228460"; ID ""; gene_name "LOC115228460"; transcript_id "XM_029799039.2"; product "cold and drought-regulated protein CORA"; protein_id "XP_029654899.2"; exon_number "2";
NW_021832135.1	Gnomon	stop_codon	44551	44553	.	-	0	gene_id "LOC115228460"; db_xref "GeneID:115228460"; gbkey "CDS"; gene "LOC115228460"; ID ""; gene_name "LOC115228460"; transcript_id "XM_029799039.2"; product "cold and drought-regulated protein CORA"; protein_id "XP_029654899.2"; exon_number "2";
NW_021832136.1	Gnomon	gene	8544	45931	.	-	.	gene_id "LOC115228461"; db_xref "GeneID:115228461"; gbkey "Gene"; gene "LOC115228461"; gene_biotype "protein_coding"; ID ""; gene_name "LOC115228461"; partial "true";
NW_021832136.1	Gnomon~Covext	transcript	8544	45931	.	-	.	gene_id "LOC115228461"; ID "XM_029799040.2"; gene_name "LOC115228461"; transcript_id "Covext~XM_029799040.2";
NW_021832136.1	Covext	exon	10638	10759	.	-	.	gene_id "LOC115228461"; db_xref "GeneID:115228461"; gbkey "mRNA"; gene "LOC115228461"; ID ""; gene_name "LOC115228461"; transcript_id "Covext~XM_029799040.2"; product "uncharacterized LOC115228461"; exon_number "17"; model_evidence "Supporting evidence includes similarity to: 100% coverage of the annotated genomic feature by RNAseq alignments, including 13 samples with support for all annotated introns"; partial "true";
NW_021832136.1	Covext	exon	12571	12654	.	-	.	gene_id "LOC115228461"; db_xref "GeneID:115228461"; gbkey "mRNA"; gene "LOC115228461"; ID ""; gene_name "LOC115228461"; transcript_id "Covext~XM_029799040.2"; product "uncharacterized LOC115228461"; exon_number "16"; model_evidence "Supporting evidence includes similarity to: 100% coverage of the annotated genomic feature by RNAseq alignments, including 13 samples with support for all annotated introns"; partial "true";
NW_021832136.1	Covext	exon	14700	14783	.	-	.	gene_id "LOC115228461"; db_xref "GeneID:115228461"; gbkey "mRNA"; gene "LOC115228461"; ID ""; gene_name "LOC115228461"; transcript_id "Covext~XM_029799040.2"; product "uncharacterized LOC115228461"; exon_number "15"; model_evidence "Supporting evidence includes similarity to: 100% coverage of the annotated genomic feature by RNAseq alignments, including 13 samples with support for all annotated introns"; partial "true";
NW_021832136.1	Covext	exon	16068	16308	.	-	.	gene_id "LOC115228461"; db_xref "GeneID:115228461"; gbkey "mRNA"; gene "LOC115228461"; ID ""; gene_name "LOC115228461"; transcript_id "Covext~XM_029799040.2"; product "uncharacterized LOC115228461"; exon_number "14"; model_evidence "Supporting evidence includes similarity to: 100% coverage of the annotated genomic feature by RNAseq alignments, including 13 samples with support for all annotated introns"; partial "true";
NW_021832136.1	Covext	exon	18804	18925	.	-	.	gene_id "LOC115228461"; db_xref "GeneID:115228461"; gbkey "mRNA"; gene "LOC115228461"; ID ""; gene_name "LOC115228461"; transcript_id "Covext~XM_029799040.2"; product "uncharacterized LOC115228461"; exon_number "13"; model_evidence "Supporting evidence includes similarity to: 100% coverage of the annotated genomic feature by RNAseq alignments, including 13 samples with support for all annotated introns"; partial "true";
NW_021832136.1	Covext	exon	23336	23419	.	-	.	gene_id "LOC115228461"; db_xref "GeneID:115228461"; gbkey "mRNA"; gene "LOC115228461"; ID ""; gene_name "LOC115228461"; transcript_id "Covext~XM_029799040.2"; product "uncharacterized LOC115228461"; exon_number "12"; model_evidence "Supporting evidence includes similarity to: 100% coverage of the annotated genomic feature by RNAseq alignments, including 13 samples with support for all annotated introns"; partial "true";
NW_021832136.1	Covext	exon	24483	24566	.	-	.	gene_id "LOC115228461"; db_xref "GeneID:115228461"; gbkey "mRNA"; gene "LOC115228461"; ID ""; gene_name "LOC115228461"; transcript_id "Covext~XM_029799040.2"; product "uncharacterized LOC115228461"; exon_number "11"; model_evidence "Supporting evidence includes similarity to: 100% coverage of the annotated genomic feature by RNAseq alignments, including 13 samples with support for all annotated introns"; partial "true";
NW_021832136.1	Covext	exon	26052	26286	.	-	.	gene_id "LOC115228461"; db_xref "GeneID:115228461"; gbkey "mRNA"; gene "LOC115228461"; ID ""; gene_name "LOC115228461"; transcript_id "Covext~XM_029799040.2"; product "uncharacterized LOC115228461"; exon_number "10"; model_evidence "Supporting evidence includes similarity to: 100% coverage of the annotated genomic feature by RNAseq alignments, including 13 samples with support for all annotated introns"; partial "true";
NW_021832136.1	Covext	exon	28055	28176	.	-	.	gene_id "LOC115228461"; db_xref "GeneID:115228461"; gbkey "mRNA"; gene "LOC115228461"; ID ""; gene_name "LOC115228461"; transcript_id "Covext~XM_029799040.2"; product "uncharacterized LOC115228461"; exon_number "9"; model_evidence "Supporting evidence includes similarity to: 100% coverage of the annotated genomic feature by RNAseq alignments, including 13 samples with support for all annotated introns"; partial "true";
NW_021832136.1	Covext	exon	29008	29091	.	-	.	gene_id "LOC115228461"; db_xref "GeneID:115228461"; gbkey "mRNA"; gene "LOC115228461"; ID ""; gene_name "LOC115228461"; transcript_id "Covext~XM_029799040.2"; product "uncharacterized LOC115228461"; exon_number "8"; model_evidence "Supporting evidence includes similarity to: 100% coverage of the annotated genomic feature by RNAseq alignments, including 13 samples with support for all annotated introns"; partial "true";
NW_021832136.1	Covext	exon	31470	31553	.	-	.	gene_id "LOC115228461"; db_xref "GeneID:115228461"; gbkey "mRNA"; gene "LOC115228461"; ID ""; gene_name "LOC115228461"; transcript_id "Covext~XM_029799040.2"; product "uncharacterized LOC115228461"; exon_number "7"; model_evidence "Supporting evidence includes similarity to: 100% coverage of the annotated genomic feature by RNAseq alignments, including 13 samples with support for all annotated introns"; partial "true";
NW_021832136.1	Covext	exon	32972	33209	.	-	.	gene_id "LOC115228461"; db_xref "GeneID:115228461"; gbkey "mRNA"; gene "LOC115228461"; ID ""; gene_name "LOC115228461"; transcript_id "Covext~XM_029799040.2"; product "uncharacterized LOC115228461"; exon_number "6"; model_evidence "Supporting evidence includes similarity to: 100% coverage of the annotated genomic feature by RNAseq alignments, including 13 samples with support for all annotated introns"; partial "true";
NW_021832136.1	Covext	exon	36648	36769	.	-	.	gene_id "LOC115228461"; db_xref "GeneID:115228461"; gbkey "mRNA"; gene "LOC115228461"; ID ""; gene_name "LOC115228461"; transcript_id "Covext~XM_029799040.2"; product "uncharacterized LOC115228461"; exon_number "5"; model_evidence "Supporting evidence includes similarity to: 100% coverage of the annotated genomic feature by RNAseq alignments, including 13 samples with support for all annotated introns"; partial "true";
NW_021832136.1	Covext	exon	39137	39220	.	-	.	gene_id "LOC115228461"; db_xref "GeneID:115228461"; gbkey "mRNA"; gene "LOC115228461"; ID ""; gene_name "LOC115228461"; transcript_id "Covext~XM_029799040.2"; product "uncharacterized LOC115228461"; exon_number "4"; model_evidence "Supporting evidence includes similarity to: 100% coverage of the annotated genomic feature by RNAseq alignments, including 13 samples with support for all annotated introns"; partial "true";
NW_021832136.1	Covext	exon	40826	41060	.	-	.	gene_id "LOC115228461"; db_xref "GeneID:115228461"; gbkey "mRNA"; gene "LOC115228461"; ID ""; gene_name "LOC115228461"; transcript_id "Covext~XM_029799040.2"; product "uncharacterized LOC115228461"; exon_number "3"; model_evidence "Supporting evidence includes similarity to: 100% coverage of the annotated genomic feature by RNAseq alignments, including 13 samples with support for all annotated introns"; partial "true";
NW_021832136.1	Covext	exon	42475	42596	.	-	.	gene_id "LOC115228461"; db_xref "GeneID:115228461"; gbkey "mRNA"; gene "LOC115228461"; ID ""; gene_name "LOC115228461"; transcript_id "Covext~XM_029799040.2"; product "uncharacterized LOC115228461"; exon_number "2"; model_evidence "Supporting evidence includes similarity to: 100% coverage of the annotated genomic feature by RNAseq alignments, including 13 samples with support for all annotated introns"; partial "true";
NW_021832136.1	Covext	exon	45767	45931	.	-	.	gene_id "LOC115228461"; db_xref "GeneID:115228461"; gbkey "mRNA"; gene "LOC115228461"; ID ""; gene_name "LOC115228461"; transcript_id "Covext~XM_029799040.2"; product "uncharacterized LOC115228461"; exon_number "1"; model_evidence "Supporting evidence includes similarity to: 100% coverage of the annotated genomic feature by RNAseq alignments, including 13 samples with support for all annotated introns"; partial "true";
NW_021832136.1	Covext	exon	8598	8832	.	-	.	gene_id "LOC115228461"; db_xref "GeneID:115228461"; gbkey "mRNA"; gene "LOC115228461"; ID ""; gene_name "LOC115228461"; transcript_id "Covext~XM_029799040.2"; product "uncharacterized LOC115228461"; exon_number "18"; model_evidence "Supporting evidence includes similarity to: 100% coverage of the annotated genomic feature by RNAseq alignments, including 13 samples with support for all annotated introns"; partial "true";
NW_021832136.1	Covext	exon	8544	8832	.	-	.	gene_id "LOC115228461"; db_xref "GeneID:115228461"; gbkey "mRNA"; gene "LOC115228461"; ID ""; gene_name "LOC115228461"; transcript_id "Covext~XM_029799040.2"; product "uncharacterized LOC115228461"; exon_number "18"; model_evidence "Supporting evidence includes similarity to: 100% coverage of the annotated genomic feature by RNAseq alignments, including 13 samples with support for all annotated introns"; partial "true"; three_prime_ext "54";
NW_021832136.1	Gnomon	transcript	8598	45931	.	-	.	gene_id "LOC115228461"; ID "XM_029799040.2"; gene_name "LOC115228461"; transcript_id "XM_029799040.2";
NW_021832136.1	Gnomon	CDS	10638	10759	.	-	2	gene_id "LOC115228461"; db_xref "GeneID:115228461"; gbkey "CDS"; gene "LOC115228461"; ID ""; gene_name "LOC115228461"; transcript_id "XM_029799040.2"; product "uncharacterized protein LOC115228461"; protein_id "XP_029654900.1"; exon_number "17"; partial "true";
NW_021832136.1	Gnomon	CDS	12571	12654	.	-	2	gene_id "LOC115228461"; db_xref "GeneID:115228461"; gbkey "CDS"; gene "LOC115228461"; ID ""; gene_name "LOC115228461"; transcript_id "XM_029799040.2"; product "uncharacterized protein LOC115228461"; protein_id "XP_029654900.1"; exon_number "16"; partial "true";
NW_021832136.1	Gnomon	CDS	14700	14783	.	-	2	gene_id "LOC115228461"; db_xref "GeneID:115228461"; gbkey "CDS"; gene "LOC115228461"; ID ""; gene_name "LOC115228461"; transcript_id "XM_029799040.2"; product "uncharacterized protein LOC115228461"; protein_id "XP_029654900.1"; exon_number "15"; partial "true";
NW_021832136.1	Gnomon	CDS	16068	16308	.	-	0	gene_id "LOC115228461"; db_xref "GeneID:115228461"; gbkey "CDS"; gene "LOC115228461"; ID ""; gene_name "LOC115228461"; transcript_id "XM_029799040.2"; product "uncharacterized protein LOC115228461"; protein_id "XP_029654900.1"; exon_number "14"; partial "true";
NW_021832136.1	Gnomon	CDS	18804	18925	.	-	2	gene_id "LOC115228461"; db_xref "GeneID:115228461"; gbkey "CDS"; gene "LOC115228461"; ID ""; gene_name "LOC115228461"; transcript_id "XM_029799040.2"; product "uncharacterized protein LOC115228461"; protein_id "XP_029654900.1"; exon_number "13"; partial "true";
NW_021832136.1	Gnomon	CDS	23336	23419	.	-	2	gene_id "LOC115228461"; db_xref "GeneID:115228461"; gbkey "CDS"; gene "LOC115228461"; ID ""; gene_name "LOC115228461"; transcript_id "XM_029799040.2"; product "uncharacterized protein LOC115228461"; protein_id "XP_029654900.1"; exon_number "12"; partial "true";
NW_021832136.1	Gnomon	CDS	24483	24566	.	-	2	gene_id "LOC115228461"; db_xref "GeneID:115228461"; gbkey "CDS"; gene "LOC115228461"; ID ""; gene_name "LOC115228461"; transcript_id "XM_029799040.2"; product "uncharacterized protein LOC115228461"; protein_id "XP_029654900.1"; exon_number "11"; partial "true";
NW_021832136.1	Gnomon	CDS	26052	26286	.	-	0	gene_id "LOC115228461"; db_xref "GeneID:115228461"; gbkey "CDS"; gene "LOC115228461"; ID ""; gene_name "LOC115228461"; transcript_id "XM_029799040.2"; product "uncharacterized protein LOC115228461"; protein_id "XP_029654900.1"; exon_number "10"; partial "true";
NW_021832136.1	Gnomon	CDS	28055	28176	.	-	2	gene_id "LOC115228461"; db_xref "GeneID:115228461"; gbkey "CDS"; gene "LOC115228461"; ID ""; gene_name "LOC115228461"; transcript_id "XM_029799040.2"; product "uncharacterized protein LOC115228461"; protein_id "XP_029654900.1"; exon_number "9"; partial "true";
NW_021832136.1	Gnomon	CDS	29008	29091	.	-	2	gene_id "LOC115228461"; db_xref "GeneID:115228461"; gbkey "CDS"; gene "LOC115228461"; ID ""; gene_name "LOC115228461"; transcript_id "XM_029799040.2"; product "uncharacterized protein LOC115228461"; protein_id "XP_029654900.1"; exon_number "8"; partial "true";
NW_021832136.1	Gnomon	CDS	31470	31553	.	-	2	gene_id "LOC115228461"; db_xref "GeneID:115228461"; gbkey "CDS"; gene "LOC115228461"; ID ""; gene_name "LOC115228461"; transcript_id "XM_029799040.2"; product "uncharacterized protein LOC115228461"; protein_id "XP_029654900.1"; exon_number "7"; partial "true";
NW_021832136.1	Gnomon	CDS	32972	33209	.	-	0	gene_id "LOC115228461"; db_xref "GeneID:115228461"; gbkey "CDS"; gene "LOC115228461"; ID ""; gene_name "LOC115228461"; transcript_id "XM_029799040.2"; product "uncharacterized protein LOC115228461"; protein_id "XP_029654900.1"; exon_number "6"; partial "true";
NW_021832136.1	Gnomon	CDS	36648	36719	.	-	0	gene_id "LOC115228461"; db_xref "GeneID:115228461"; gbkey "CDS"; gene "LOC115228461"; ID ""; gene_name "LOC115228461"; transcript_id "XM_029799040.2"; product "uncharacterized protein LOC115228461"; protein_id "XP_029654900.1"; exon_number "5"; partial "true";
NW_021832136.1	Gnomon	CDS	8601	8832	.	-	0	gene_id "LOC115228461"; db_xref "GeneID:115228461"; gbkey "CDS"; gene "LOC115228461"; ID ""; gene_name "LOC115228461"; transcript_id "XM_029799040.2"; product "uncharacterized protein LOC115228461"; protein_id "XP_029654900.1"; exon_number "18"; partial "true";
NW_021832136.1	Gnomon	exon	10638	10759	.	-	.	gene_id "LOC115228461"; db_xref "GeneID:115228461"; gbkey "mRNA"; gene "LOC115228461"; ID ""; gene_name "LOC115228461"; transcript_id "XM_029799040.2"; product "uncharacterized LOC115228461"; exon_number "17"; model_evidence "Supporting evidence includes similarity to: 100% coverage of the annotated genomic feature by RNAseq alignments, including 13 samples with support for all annotated introns"; partial "true";
NW_021832136.1	Gnomon	exon	12571	12654	.	-	.	gene_id "LOC115228461"; db_xref "GeneID:115228461"; gbkey "mRNA"; gene "LOC115228461"; ID ""; gene_name "LOC115228461"; transcript_id "XM_029799040.2"; product "uncharacterized LOC115228461"; exon_number "16"; model_evidence "Supporting evidence includes similarity to: 100% coverage of the annotated genomic feature by RNAseq alignments, including 13 samples with support for all annotated introns"; partial "true";
NW_021832136.1	Gnomon	exon	14700	14783	.	-	.	gene_id "LOC115228461"; db_xref "GeneID:115228461"; gbkey "mRNA"; gene "LOC115228461"; ID ""; gene_name "LOC115228461"; transcript_id "XM_029799040.2"; product "uncharacterized LOC115228461"; exon_number "15"; model_evidence "Supporting evidence includes similarity to: 100% coverage of the annotated genomic feature by RNAseq alignments, including 13 samples with support for all annotated introns"; partial "true";
NW_021832136.1	Gnomon	exon	16068	16308	.	-	.	gene_id "LOC115228461"; db_xref "GeneID:115228461"; gbkey "mRNA"; gene "LOC115228461"; ID ""; gene_name "LOC115228461"; transcript_id "XM_029799040.2"; product "uncharacterized LOC115228461"; exon_number "14"; model_evidence "Supporting evidence includes similarity to: 100% coverage of the annotated genomic feature by RNAseq alignments, including 13 samples with support for all annotated introns"; partial "true";
NW_021832136.1	Gnomon	exon	18804	18925	.	-	.	gene_id "LOC115228461"; db_xref "GeneID:115228461"; gbkey "mRNA"; gene "LOC115228461"; ID ""; gene_name "LOC115228461"; transcript_id "XM_029799040.2"; product "uncharacterized LOC115228461"; exon_number "13"; model_evidence "Supporting evidence includes similarity to: 100% coverage of the annotated genomic feature by RNAseq alignments, including 13 samples with support for all annotated introns"; partial "true";
NW_021832136.1	Gnomon	exon	23336	23419	.	-	.	gene_id "LOC115228461"; db_xref "GeneID:115228461"; gbkey "mRNA"; gene "LOC115228461"; ID ""; gene_name "LOC115228461"; transcript_id "XM_029799040.2"; product "uncharacterized LOC115228461"; exon_number "12"; model_evidence "Supporting evidence includes similarity to: 100% coverage of the annotated genomic feature by RNAseq alignments, including 13 samples with support for all annotated introns"; partial "true";
NW_021832136.1	Gnomon	exon	24483	24566	.	-	.	gene_id "LOC115228461"; db_xref "GeneID:115228461"; gbkey "mRNA"; gene "LOC115228461"; ID ""; gene_name "LOC115228461"; transcript_id "XM_029799040.2"; product "uncharacterized LOC115228461"; exon_number "11"; model_evidence "Supporting evidence includes similarity to: 100% coverage of the annotated genomic feature by RNAseq alignments, including 13 samples with support for all annotated introns"; partial "true";
NW_021832136.1	Gnomon	exon	26052	26286	.	-	.	gene_id "LOC115228461"; db_xref "GeneID:115228461"; gbkey "mRNA"; gene "LOC115228461"; ID ""; gene_name "LOC115228461"; transcript_id "XM_029799040.2"; product "uncharacterized LOC115228461"; exon_number "10"; model_evidence "Supporting evidence includes similarity to: 100% coverage of the annotated genomic feature by RNAseq alignments, including 13 samples with support for all annotated introns"; partial "true";
NW_021832136.1	Gnomon	exon	28055	28176	.	-	.	gene_id "LOC115228461"; db_xref "GeneID:115228461"; gbkey "mRNA"; gene "LOC115228461"; ID ""; gene_name "LOC115228461"; transcript_id "XM_029799040.2"; product "uncharacterized LOC115228461"; exon_number "9"; model_evidence "Supporting evidence includes similarity to: 100% coverage of the annotated genomic feature by RNAseq alignments, including 13 samples with support for all annotated introns"; partial "true";
NW_021832136.1	Gnomon	exon	29008	29091	.	-	.	gene_id "LOC115228461"; db_xref "GeneID:115228461"; gbkey "mRNA"; gene "LOC115228461"; ID ""; gene_name "LOC115228461"; transcript_id "XM_029799040.2"; product "uncharacterized LOC115228461"; exon_number "8"; model_evidence "Supporting evidence includes similarity to: 100% coverage of the annotated genomic feature by RNAseq alignments, including 13 samples with support for all annotated introns"; partial "true";
NW_021832136.1	Gnomon	exon	31470	31553	.	-	.	gene_id "LOC115228461"; db_xref "GeneID:115228461"; gbkey "mRNA"; gene "LOC115228461"; ID ""; gene_name "LOC115228461"; transcript_id "XM_029799040.2"; product "uncharacterized LOC115228461"; exon_number "7"; model_evidence "Supporting evidence includes similarity to: 100% coverage of the annotated genomic feature by RNAseq alignments, including 13 samples with support for all annotated introns"; partial "true";
NW_021832136.1	Gnomon	exon	32972	33209	.	-	.	gene_id "LOC115228461"; db_xref "GeneID:115228461"; gbkey "mRNA"; gene "LOC115228461"; ID ""; gene_name "LOC115228461"; transcript_id "XM_029799040.2"; product "uncharacterized LOC115228461"; exon_number "6"; model_evidence "Supporting evidence includes similarity to: 100% coverage of the annotated genomic feature by RNAseq alignments, including 13 samples with support for all annotated introns"; partial "true";
NW_021832136.1	Gnomon	exon	36648	36769	.	-	.	gene_id "LOC115228461"; db_xref "GeneID:115228461"; gbkey "mRNA"; gene "LOC115228461"; ID ""; gene_name "LOC115228461"; transcript_id "XM_029799040.2"; product "uncharacterized LOC115228461"; exon_number "5"; model_evidence "Supporting evidence includes similarity to: 100% coverage of the annotated genomic feature by RNAseq alignments, including 13 samples with support for all annotated introns"; partial "true";
NW_021832136.1	Gnomon	exon	39137	39220	.	-	.	gene_id "LOC115228461"; db_xref "GeneID:115228461"; gbkey "mRNA"; gene "LOC115228461"; ID ""; gene_name "LOC115228461"; transcript_id "XM_029799040.2"; product "uncharacterized LOC115228461"; exon_number "4"; model_evidence "Supporting evidence includes similarity to: 100% coverage of the annotated genomic feature by RNAseq alignments, including 13 samples with support for all annotated introns"; partial "true";
NW_021832136.1	Gnomon	exon	40826	41060	.	-	.	gene_id "LOC115228461"; db_xref "GeneID:115228461"; gbkey "mRNA"; gene "LOC115228461"; ID ""; gene_name "LOC115228461"; transcript_id "XM_029799040.2"; product "uncharacterized LOC115228461"; exon_number "3"; model_evidence "Supporting evidence includes similarity to: 100% coverage of the annotated genomic feature by RNAseq alignments, including 13 samples with support for all annotated introns"; partial "true";
NW_021832136.1	Gnomon	exon	42475	42596	.	-	.	gene_id "LOC115228461"; db_xref "GeneID:115228461"; gbkey "mRNA"; gene "LOC115228461"; ID ""; gene_name "LOC115228461"; transcript_id "XM_029799040.2"; product "uncharacterized LOC115228461"; exon_number "2"; model_evidence "Supporting evidence includes similarity to: 100% coverage of the annotated genomic feature by RNAseq alignments, including 13 samples with support for all annotated introns"; partial "true";
NW_021832136.1	Gnomon	exon	45767	45931	.	-	.	gene_id "LOC115228461"; db_xref "GeneID:115228461"; gbkey "mRNA"; gene "LOC115228461"; ID ""; gene_name "LOC115228461"; transcript_id "XM_029799040.2"; product "uncharacterized LOC115228461"; exon_number "1"; model_evidence "Supporting evidence includes similarity to: 100% coverage of the annotated genomic feature by RNAseq alignments, including 13 samples with support for all annotated introns"; partial "true";
NW_021832136.1	Gnomon	exon	8598	8832	.	-	.	gene_id "LOC115228461"; db_xref "GeneID:115228461"; gbkey "mRNA"; gene "LOC115228461"; ID ""; gene_name "LOC115228461"; transcript_id "XM_029799040.2"; product "uncharacterized LOC115228461"; exon_number "18"; model_evidence "Supporting evidence includes similarity to: 100% coverage of the annotated genomic feature by RNAseq alignments, including 13 samples with support for all annotated introns"; partial "true";
NW_021832136.1	Gnomon	start_codon	36717	36719	.	-	0	gene_id "LOC115228461"; db_xref "GeneID:115228461"; gbkey "CDS"; gene "LOC115228461"; ID ""; gene_name "LOC115228461"; transcript_id "XM_029799040.2"; product "uncharacterized protein LOC115228461"; protein_id "XP_029654900.1"; exon_number "5"; partial "true";
NW_021832136.1	Gnomon	stop_codon	8598	8600	.	-	0	gene_id "LOC115228461"; db_xref "GeneID:115228461"; gbkey "CDS"; gene "LOC115228461"; ID ""; gene_name "LOC115228461"; transcript_id "XM_029799040.2"; product "uncharacterized protein LOC115228461"; protein_id "XP_029654900.1"; exon_number "18"; partial "true";
NW_021832136.1	Gnomon	gene	45795	48848	.	-	.	gene_id "LOC115228462"; db_xref "GeneID:115228462"; gbkey "Gene"; gene "LOC115228462"; gene_biotype "protein_coding"; ID ""; gene_name "LOC115228462";
NW_021832136.1	Gnomon	transcript	45795	48848	.	-	.	gene_id "LOC115228462"; ID "XM_029799041.2"; gene_name "LOC115228462"; transcript_id "XM_029799041.2";
NW_021832136.1	Gnomon	CDS	45932	46323	.	-	2	gene_id "LOC115228462"; db_xref "GeneID:115228462"; gbkey "CDS"; gene "LOC115228462"; ID ""; gene_name "LOC115228462"; transcript_id "XM_029799041.2"; product "matrilin-3-like"; protein_id "XP_029654901.2"; exon_number "2";
NW_021832136.1	Gnomon	CDS	48537	48717	.	-	0	gene_id "LOC115228462"; db_xref "GeneID:115228462"; gbkey "CDS"; gene "LOC115228462"; ID ""; gene_name "LOC115228462"; transcript_id "XM_029799041.2"; product "matrilin-3-like"; protein_id "XP_029654901.2"; exon_number "1";
NW_021832136.1	Gnomon	exon	45795	46323	.	-	.	gene_id "LOC115228462"; db_xref "GeneID:115228462"; gbkey "mRNA"; gene "LOC115228462"; ID ""; gene_name "LOC115228462"; transcript_id "XM_029799041.2"; product "matrilin-3-like"; exon_number "2"; model_evidence "Supporting evidence includes similarity to: 100% coverage of the annotated genomic feature by RNAseq alignments, including 28 samples with support for all annotated introns";
NW_021832136.1	Gnomon	exon	48537	48848	.	-	.	gene_id "LOC115228462"; db_xref "GeneID:115228462"; gbkey "mRNA"; gene "LOC115228462"; ID ""; gene_name "LOC115228462"; transcript_id "XM_029799041.2"; product "matrilin-3-like"; exon_number "1"; model_evidence "Supporting evidence includes similarity to: 100% coverage of the annotated genomic feature by RNAseq alignments, including 28 samples with support for all annotated introns";
NW_021832136.1	Gnomon	start_codon	48715	48717	.	-	0	gene_id "LOC115228462"; db_xref "GeneID:115228462"; gbkey "CDS"; gene "LOC115228462"; ID ""; gene_name "LOC115228462"; transcript_id "XM_029799041.2"; product "matrilin-3-like"; protein_id "XP_029654901.2"; exon_number "1";
NW_021832136.1	Gnomon	stop_codon	45929	45931	.	-	0	gene_id "LOC115228462"; db_xref "GeneID:115228462"; gbkey "CDS"; gene "LOC115228462"; ID ""; gene_name "LOC115228462"; transcript_id "XM_029799041.2"; product "matrilin-3-like"; protein_id "XP_029654901.2"; exon_number "2";
NW_021832141.1	Gnomon	gene	7	56371	.	+	.	gene_id "LOC115228463"; db_xref "GeneID:115228463"; gbkey "Gene"; gene "LOC115228463"; gene_biotype "protein_coding"; ID ""; gene_name "LOC115228463";
NW_021832141.1	Gnomon~Covext	transcript	7	56371	.	+	.	gene_id "LOC115228463"; ID "XM_029799042.2"; gene_name "LOC115228463"; transcript_id "Covext~XM_029799042.2";
NW_021832141.1	Covext	exon	20074	20175	.	+	.	gene_id "LOC115228463"; db_xref "GeneID:115228463"; gbkey "mRNA"; gene "LOC115228463"; ID ""; gene_name "LOC115228463"; transcript_id "Covext~XM_029799042.2"; product "rapamycin-insensitive companion of mTOR"; exon_number "7"; model_evidence "Supporting evidence includes similarity to: 100% coverage of the annotated genomic feature by RNAseq alignments, including 25 samples with support for all annotated introns";
NW_021832141.1	Covext	exon	2133	2220	.	+	.	gene_id "LOC115228463"; db_xref "GeneID:115228463"; gbkey "mRNA"; gene "LOC115228463"; ID ""; gene_name "LOC115228463"; transcript_id "Covext~XM_029799042.2"; product "rapamycin-insensitive companion of mTOR"; exon_number "3"; model_evidence "Supporting evidence includes similarity to: 100% coverage of the annotated genomic feature by RNAseq alignments, including 25 samples with support for all annotated introns";
NW_021832141.1	Covext	exon	2835	2927	.	+	.	gene_id "LOC115228463"; db_xref "GeneID:115228463"; gbkey "mRNA"; gene "LOC115228463"; ID ""; gene_name "LOC115228463"; transcript_id "Covext~XM_029799042.2"; product "rapamycin-insensitive companion of mTOR"; exon_number "4"; model_evidence "Supporting evidence includes similarity to: 100% coverage of the annotated genomic feature by RNAseq alignments, including 25 samples with support for all annotated introns";
NW_021832141.1	Covext	exon	33100	33265	.	+	.	gene_id "LOC115228463"; db_xref "GeneID:115228463"; gbkey "mRNA"; gene "LOC115228463"; ID ""; gene_name "LOC115228463"; transcript_id "Covext~XM_029799042.2"; product "rapamycin-insensitive companion of mTOR"; exon_number "8"; model_evidence "Supporting evidence includes similarity to: 100% coverage of the annotated genomic feature by RNAseq alignments, including 25 samples with support for all annotated introns";
NW_021832141.1	Covext	exon	34736	34823	.	+	.	gene_id "LOC115228463"; db_xref "GeneID:115228463"; gbkey "mRNA"; gene "LOC115228463"; ID ""; gene_name "LOC115228463"; transcript_id "Covext~XM_029799042.2"; product "rapamycin-insensitive companion of mTOR"; exon_number "9"; model_evidence "Supporting evidence includes similarity to: 100% coverage of the annotated genomic feature by RNAseq alignments, including 25 samples with support for all annotated introns";
NW_021832141.1	Covext	exon	49390	49539	.	+	.	gene_id "LOC115228463"; db_xref "GeneID:115228463"; gbkey "mRNA"; gene "LOC115228463"; ID ""; gene_name "LOC115228463"; transcript_id "Covext~XM_029799042.2"; product "rapamycin-insensitive companion of mTOR"; exon_number "10"; model_evidence "Supporting evidence includes similarity to: 100% coverage of the annotated genomic feature by RNAseq alignments, including 25 samples with support for all annotated introns";
NW_021832141.1	Covext	exon	51260	51463	.	+	.	gene_id "LOC115228463"; db_xref "GeneID:115228463"; gbkey "mRNA"; gene "LOC115228463"; ID ""; gene_name "LOC115228463"; transcript_id "Covext~XM_029799042.2"; product "rapamycin-insensitive companion of mTOR"; exon_number "11"; model_evidence "Supporting evidence includes similarity to: 100% coverage of the annotated genomic feature by RNAseq alignments, including 25 samples with support for all annotated introns";
NW_021832141.1	Covext	exon	51893	52016	.	+	.	gene_id "LOC115228463"; db_xref "GeneID:115228463"; gbkey "mRNA"; gene "LOC115228463"; ID ""; gene_name "LOC115228463"; transcript_id "Covext~XM_029799042.2"; product "rapamycin-insensitive companion of mTOR"; exon_number "12"; model_evidence "Supporting evidence includes similarity to: 100% coverage of the annotated genomic feature by RNAseq alignments, including 25 samples with support for all annotated introns";
NW_021832141.1	Covext	exon	5248	5354	.	+	.	gene_id "LOC115228463"; db_xref "GeneID:115228463"; gbkey "mRNA"; gene "LOC115228463"; ID ""; gene_name "LOC115228463"; transcript_id "Covext~XM_029799042.2"; product "rapamycin-insensitive companion of mTOR"; exon_number "5"; model_evidence "Supporting evidence includes similarity to: 100% coverage of the annotated genomic feature by RNAseq alignments, including 25 samples with support for all annotated introns";
NW_021832141.1	Covext	exon	53910	54048	.	+	.	gene_id "LOC115228463"; db_xref "GeneID:115228463"; gbkey "mRNA"; gene "LOC115228463"; ID ""; gene_name "LOC115228463"; transcript_id "Covext~XM_029799042.2"; product "rapamycin-insensitive companion of mTOR"; exon_number "13"; model_evidence "Supporting evidence includes similarity to: 100% coverage of the annotated genomic feature by RNAseq alignments, including 25 samples with support for all annotated introns";
NW_021832141.1	Covext	exon	55792	56069	.	+	.	gene_id "LOC115228463"; db_xref "GeneID:115228463"; gbkey "mRNA"; gene "LOC115228463"; ID ""; gene_name "LOC115228463"; transcript_id "Covext~XM_029799042.2"; product "rapamycin-insensitive companion of mTOR"; exon_number "14"; model_evidence "Supporting evidence includes similarity to: 100% coverage of the annotated genomic feature by RNAseq alignments, including 25 samples with support for all annotated introns";
NW_021832141.1	Covext	exon	7	23	.	+	.	gene_id "LOC115228463"; db_xref "GeneID:115228463"; gbkey "mRNA"; gene "LOC115228463"; ID ""; gene_name "LOC115228463"; transcript_id "Covext~XM_029799042.2"; product "rapamycin-insensitive companion of mTOR"; exon_number "1"; model_evidence "Supporting evidence includes similarity to: 100% coverage of the annotated genomic feature by RNAseq alignments, including 25 samples with support for all annotated introns";
NW_021832141.1	Covext	exon	747	853	.	+	.	gene_id "LOC115228463"; db_xref "GeneID:115228463"; gbkey "mRNA"; gene "LOC115228463"; ID ""; gene_name "LOC115228463"; transcript_id "Covext~XM_029799042.2"; product "rapamycin-insensitive companion of mTOR"; exon_number "2"; model_evidence "Supporting evidence includes similarity to: 100% coverage of the annotated genomic feature by RNAseq alignments, including 25 samples with support for all annotated introns";
NW_021832141.1	Covext	exon	9727	11574	.	+	.	gene_id "LOC115228463"; db_xref "GeneID:115228463"; gbkey "mRNA"; gene "LOC115228463"; ID ""; gene_name "LOC115228463"; transcript_id "Covext~XM_029799042.2"; product "rapamycin-insensitive companion of mTOR"; exon_number "6"; model_evidence "Supporting evidence includes similarity to: 100% coverage of the annotated genomic feature by RNAseq alignments, including 25 samples with support for all annotated introns";
NW_021832141.1	Covext	exon	55792	56371	.	+	.	gene_id "LOC115228463"; db_xref "GeneID:115228463"; gbkey "mRNA"; gene "LOC115228463"; ID ""; gene_name "LOC115228463"; transcript_id "Covext~XM_029799042.2"; product "rapamycin-insensitive companion of mTOR"; exon_number "14"; model_evidence "Supporting evidence includes similarity to: 100% coverage of the annotated genomic feature by RNAseq alignments, including 25 samples with support for all annotated introns"; three_prime_ext "302";
NW_021832141.1	Gnomon	transcript	7	56069	.	+	.	gene_id "LOC115228463"; ID "XM_029799042.2"; gene_name "LOC115228463"; transcript_id "XM_029799042.2";
NW_021832141.1	Gnomon	CDS	20074	20175	.	+	1	gene_id "LOC115228463"; db_xref "GeneID:115228463"; gbkey "CDS"; gene "LOC115228463"; ID ""; gene_name "LOC115228463"; transcript_id "XM_029799042.2"; product "rapamycin-insensitive companion of mTOR"; protein_id "XP_029654902.2"; exon_number "7";
NW_021832141.1	Gnomon	CDS	33100	33265	.	+	1	gene_id "LOC115228463"; db_xref "GeneID:115228463"; gbkey "CDS"; gene "LOC115228463"; ID ""; gene_name "LOC115228463"; transcript_id "XM_029799042.2"; product "rapamycin-insensitive companion of mTOR"; protein_id "XP_029654902.2"; exon_number "8";
NW_021832141.1	Gnomon	CDS	34736	34823	.	+	0	gene_id "LOC115228463"; db_xref "GeneID:115228463"; gbkey "CDS"; gene "LOC115228463"; ID ""; gene_name "LOC115228463"; transcript_id "XM_029799042.2"; product "rapamycin-insensitive companion of mTOR"; protein_id "XP_029654902.2"; exon_number "9";
NW_021832141.1	Gnomon	CDS	49390	49539	.	+	2	gene_id "LOC115228463"; db_xref "GeneID:115228463"; gbkey "CDS"; gene "LOC115228463"; ID ""; gene_name "LOC115228463"; transcript_id "XM_029799042.2"; product "rapamycin-insensitive companion of mTOR"; protein_id "XP_029654902.2"; exon_number "10";
NW_021832141.1	Gnomon	CDS	51260	51463	.	+	2	gene_id "LOC115228463"; db_xref "GeneID:115228463"; gbkey "CDS"; gene "LOC115228463"; ID ""; gene_name "LOC115228463"; transcript_id "XM_029799042.2"; product "rapamycin-insensitive companion of mTOR"; protein_id "XP_029654902.2"; exon_number "11";
NW_021832141.1	Gnomon	CDS	51893	52016	.	+	2	gene_id "LOC115228463"; db_xref "GeneID:115228463"; gbkey "CDS"; gene "LOC115228463"; ID ""; gene_name "LOC115228463"; transcript_id "XM_029799042.2"; product "rapamycin-insensitive companion of mTOR"; protein_id "XP_029654902.2"; exon_number "12";
NW_021832141.1	Gnomon	CDS	5260	5354	.	+	0	gene_id "LOC115228463"; db_xref "GeneID:115228463"; gbkey "CDS"; gene "LOC115228463"; ID ""; gene_name "LOC115228463"; transcript_id "XM_029799042.2"; product "rapamycin-insensitive companion of mTOR"; protein_id "XP_029654902.2"; exon_number "5";
NW_021832141.1	Gnomon	CDS	53910	54048	.	+	1	gene_id "LOC115228463"; db_xref "GeneID:115228463"; gbkey "CDS"; gene "LOC115228463"; ID ""; gene_name "LOC115228463"; transcript_id "XM_029799042.2"; product "rapamycin-insensitive companion of mTOR"; protein_id "XP_029654902.2"; exon_number "13";
NW_021832141.1	Gnomon	CDS	55792	55899	.	+	0	gene_id "LOC115228463"; db_xref "GeneID:115228463"; gbkey "CDS"; gene "LOC115228463"; ID ""; gene_name "LOC115228463"; transcript_id "XM_029799042.2"; product "rapamycin-insensitive companion of mTOR"; protein_id "XP_029654902.2"; exon_number "14";
NW_021832141.1	Gnomon	CDS	9727	11574	.	+	1	gene_id "LOC115228463"; db_xref "GeneID:115228463"; gbkey "CDS"; gene "LOC115228463"; ID ""; gene_name "LOC115228463"; transcript_id "XM_029799042.2"; product "rapamycin-insensitive companion of mTOR"; protein_id "XP_029654902.2"; exon_number "6";
NW_021832141.1	Gnomon	exon	20074	20175	.	+	.	gene_id "LOC115228463"; db_xref "GeneID:115228463"; gbkey "mRNA"; gene "LOC115228463"; ID ""; gene_name "LOC115228463"; transcript_id "XM_029799042.2"; product "rapamycin-insensitive companion of mTOR"; exon_number "7"; model_evidence "Supporting evidence includes similarity to: 100% coverage of the annotated genomic feature by RNAseq alignments, including 25 samples with support for all annotated introns";
NW_021832141.1	Gnomon	exon	2133	2220	.	+	.	gene_id "LOC115228463"; db_xref "GeneID:115228463"; gbkey "mRNA"; gene "LOC115228463"; ID ""; gene_name "LOC115228463"; transcript_id "XM_029799042.2"; product "rapamycin-insensitive companion of mTOR"; exon_number "3"; model_evidence "Supporting evidence includes similarity to: 100% coverage of the annotated genomic feature by RNAseq alignments, including 25 samples with support for all annotated introns";
NW_021832141.1	Gnomon	exon	2835	2927	.	+	.	gene_id "LOC115228463"; db_xref "GeneID:115228463"; gbkey "mRNA"; gene "LOC115228463"; ID ""; gene_name "LOC115228463"; transcript_id "XM_029799042.2"; product "rapamycin-insensitive companion of mTOR"; exon_number "4"; model_evidence "Supporting evidence includes similarity to: 100% coverage of the annotated genomic feature by RNAseq alignments, including 25 samples with support for all annotated introns";
NW_021832141.1	Gnomon	exon	33100	33265	.	+	.	gene_id "LOC115228463"; db_xref "GeneID:115228463"; gbkey "mRNA"; gene "LOC115228463"; ID ""; gene_name "LOC115228463"; transcript_id "XM_029799042.2"; product "rapamycin-insensitive companion of mTOR"; exon_number "8"; model_evidence "Supporting evidence includes similarity to: 100% coverage of the annotated genomic feature by RNAseq alignments, including 25 samples with support for all annotated introns";
NW_021832141.1	Gnomon	exon	34736	34823	.	+	.	gene_id "LOC115228463"; db_xref "GeneID:115228463"; gbkey "mRNA"; gene "LOC115228463"; ID ""; gene_name "LOC115228463"; transcript_id "XM_029799042.2"; product "rapamycin-insensitive companion of mTOR"; exon_number "9"; model_evidence "Supporting evidence includes similarity to: 100% coverage of the annotated genomic feature by RNAseq alignments, including 25 samples with support for all annotated introns";
NW_021832141.1	Gnomon	exon	49390	49539	.	+	.	gene_id "LOC115228463"; db_xref "GeneID:115228463"; gbkey "mRNA"; gene "LOC115228463"; ID ""; gene_name "LOC115228463"; transcript_id "XM_029799042.2"; product "rapamycin-insensitive companion of mTOR"; exon_number "10"; model_evidence "Supporting evidence includes similarity to: 100% coverage of the annotated genomic feature by RNAseq alignments, including 25 samples with support for all annotated introns";
NW_021832141.1	Gnomon	exon	51260	51463	.	+	.	gene_id "LOC115228463"; db_xref "GeneID:115228463"; gbkey "mRNA"; gene "LOC115228463"; ID ""; gene_name "LOC115228463"; transcript_id "XM_029799042.2"; product "rapamycin-insensitive companion of mTOR"; exon_number "11"; model_evidence "Supporting evidence includes similarity to: 100% coverage of the annotated genomic feature by RNAseq alignments, including 25 samples with support for all annotated introns";
NW_021832141.1	Gnomon	exon	51893	52016	.	+	.	gene_id "LOC115228463"; db_xref "GeneID:115228463"; gbkey "mRNA"; gene "LOC115228463"; ID ""; gene_name "LOC115228463"; transcript_id "XM_029799042.2"; product "rapamycin-insensitive companion of mTOR"; exon_number "12"; model_evidence "Supporting evidence includes similarity to: 100% coverage of the annotated genomic feature by RNAseq alignments, including 25 samples with support for all annotated introns";
NW_021832141.1	Gnomon	exon	5248	5354	.	+	.	gene_id "LOC115228463"; db_xref "GeneID:115228463"; gbkey "mRNA"; gene "LOC115228463"; ID ""; gene_name "LOC115228463"; transcript_id "XM_029799042.2"; product "rapamycin-insensitive companion of mTOR"; exon_number "5"; model_evidence "Supporting evidence includes similarity to: 100% coverage of the annotated genomic feature by RNAseq alignments, including 25 samples with support for all annotated introns";
NW_021832141.1	Gnomon	exon	53910	54048	.	+	.	gene_id "LOC115228463"; db_xref "GeneID:115228463"; gbkey "mRNA"; gene "LOC115228463"; ID ""; gene_name "LOC115228463"; transcript_id "XM_029799042.2"; product "rapamycin-insensitive companion of mTOR"; exon_number "13"; model_evidence "Supporting evidence includes similarity to: 100% coverage of the annotated genomic feature by RNAseq alignments, including 25 samples with support for all annotated introns";
NW_021832141.1	Gnomon	exon	55792	56069	.	+	.	gene_id "LOC115228463"; db_xref "GeneID:115228463"; gbkey "mRNA"; gene "LOC115228463"; ID ""; gene_name "LOC115228463"; transcript_id "XM_029799042.2"; product "rapamycin-insensitive companion of mTOR"; exon_number "14"; model_evidence "Supporting evidence includes similarity to: 100% coverage of the annotated genomic feature by RNAseq alignments, including 25 samples with support for all annotated introns";
NW_021832141.1	Gnomon	exon	7	23	.	+	.	gene_id "LOC115228463"; db_xref "GeneID:115228463"; gbkey "mRNA"; gene "LOC115228463"; ID ""; gene_name "LOC115228463"; transcript_id "XM_029799042.2"; product "rapamycin-insensitive companion of mTOR"; exon_number "1"; model_evidence "Supporting evidence includes similarity to: 100% coverage of the annotated genomic feature by RNAseq alignments, including 25 samples with support for all annotated introns";
NW_021832141.1	Gnomon	exon	747	853	.	+	.	gene_id "LOC115228463"; db_xref "GeneID:115228463"; gbkey "mRNA"; gene "LOC115228463"; ID ""; gene_name "LOC115228463"; transcript_id "XM_029799042.2"; product "rapamycin-insensitive companion of mTOR"; exon_number "2"; model_evidence "Supporting evidence includes similarity to: 100% coverage of the annotated genomic feature by RNAseq alignments, including 25 samples with support for all annotated introns";
NW_021832141.1	Gnomon	exon	9727	11574	.	+	.	gene_id "LOC115228463"; db_xref "GeneID:115228463"; gbkey "mRNA"; gene "LOC115228463"; ID ""; gene_name "LOC115228463"; transcript_id "XM_029799042.2"; product "rapamycin-insensitive companion of mTOR"; exon_number "6"; model_evidence "Supporting evidence includes similarity to: 100% coverage of the annotated genomic feature by RNAseq alignments, including 25 samples with support for all annotated introns";
NW_021832141.1	Gnomon	start_codon	5260	5262	.	+	0	gene_id "LOC115228463"; db_xref "GeneID:115228463"; gbkey "CDS"; gene "LOC115228463"; ID ""; gene_name "LOC115228463"; transcript_id "XM_029799042.2"; product "rapamycin-insensitive companion of mTOR"; protein_id "XP_029654902.2"; exon_number "5";
NW_021832141.1	Gnomon	stop_codon	55900	55902	.	+	0	gene_id "LOC115228463"; db_xref "GeneID:115228463"; gbkey "CDS"; gene "LOC115228463"; ID ""; gene_name "LOC115228463"; transcript_id "XM_029799042.2"; product "rapamycin-insensitive companion of mTOR"; protein_id "XP_029654902.2"; exon_number "14";
NW_021832144.1	Gnomon	gene	55468	55757	.	+	.	gene_id "LOC115228465"; db_xref "GeneID:115228465"; gbkey "Gene"; gene "LOC115228465"; gene_biotype "lncRNA"; ID ""; gene_name "LOC115228465";
NW_021832144.1	Gnomon	transcript	55468	55757	.	+	.	gene_id "LOC115228465"; ID "XR_003883217.1"; gene_name "LOC115228465"; transcript_id "XR_003883217.1";
NW_021832144.1	Gnomon	exon	55468	55617	.	+	.	gene_id "LOC115228465"; db_xref "GeneID:115228465"; gbkey "ncRNA"; gene "LOC115228465"; ID ""; gene_name "LOC115228465"; transcript_id "XR_003883217.1"; product "uncharacterized LOC115228465"; exon_number "1"; model_evidence "Supporting evidence includes similarity to: 100% coverage of the annotated genomic feature by RNAseq alignments, including 1 sample with support for all annotated introns";
NW_021832144.1	Gnomon	exon	55650	55757	.	+	.	gene_id "LOC115228465"; db_xref "GeneID:115228465"; gbkey "ncRNA"; gene "LOC115228465"; ID ""; gene_name "LOC115228465"; transcript_id "XR_003883217.1"; product "uncharacterized LOC115228465"; exon_number "2"; model_evidence "Supporting evidence includes similarity to: 100% coverage of the annotated genomic feature by RNAseq alignments, including 1 sample with support for all annotated introns";
NW_021832144.1	Gnomon	gene	39673	40925	.	+	.	gene_id "LOC115228466"; db_xref "GeneID:115228466"; gbkey "Gene"; gene "LOC115228466"; gene_biotype "protein_coding"; ID ""; gene_name "LOC115228466";
NW_021832144.1	Gnomon	transcript	39673	40925	.	+	.	gene_id "LOC115228466"; ID "XM_029799043.2"; gene_name "LOC115228466"; transcript_id "XM_029799043.2";
NW_021832144.1	Gnomon	CDS	40143	40922	.	+	0	gene_id "LOC115228466"; db_xref "GeneID:115228466"; gbkey "CDS"; gene "LOC115228466"; ID ""; gene_name "LOC115228466"; transcript_id "XM_029799043.2"; product "WD repeat-containing protein 35-like"; protein_id "XP_029654903.1"; exon_number "2";
NW_021832144.1	Gnomon	exon	39673	39944	.	+	.	gene_id "LOC115228466"; db_xref "GeneID:115228466"; gbkey "mRNA"; gene "LOC115228466"; ID ""; gene_name "LOC115228466"; transcript_id "XM_029799043.2"; product "WD repeat-containing protein 35-like"; exon_number "1"; model_evidence "Supporting evidence includes similarity to: 92% coverage of the annotated genomic feature by RNAseq alignments, including 1 sample with support for all annotated introns";
NW_021832144.1	Gnomon	exon	39975	40925	.	+	.	gene_id "LOC115228466"; db_xref "GeneID:115228466"; gbkey "mRNA"; gene "LOC115228466"; ID ""; gene_name "LOC115228466"; transcript_id "XM_029799043.2"; product "WD repeat-containing protein 35-like"; exon_number "2"; model_evidence "Supporting evidence includes similarity to: 92% coverage of the annotated genomic feature by RNAseq alignments, including 1 sample with support for all annotated introns";
NW_021832144.1	Gnomon	start_codon	40143	40145	.	+	0	gene_id "LOC115228466"; db_xref "GeneID:115228466"; gbkey "CDS"; gene "LOC115228466"; ID ""; gene_name "LOC115228466"; transcript_id "XM_029799043.2"; product "WD repeat-containing protein 35-like"; protein_id "XP_029654903.1"; exon_number "2";
NW_021832144.1	Gnomon	stop_codon	40923	40925	.	+	0	gene_id "LOC115228466"; db_xref "GeneID:115228466"; gbkey "CDS"; gene "LOC115228466"; ID ""; gene_name "LOC115228466"; transcript_id "XM_029799043.2"; product "WD repeat-containing protein 35-like"; protein_id "XP_029654903.1"; exon_number "2";
NW_021832144.1	Gnomon	gene	57816	60961	.	+	.	gene_id "LOC115228467"; db_xref "GeneID:115228467"; gbkey "Gene"; gene "LOC115228467"; gene_biotype "protein_coding"; ID ""; gene_name "LOC115228467"; partial "true";
NW_021832144.1	Gnomon	transcript	57816	60961	.	+	.	gene_id "LOC115228467"; ID "XM_029799045.1"; gene_name "LOC115228467"; transcript_id "XM_029799045.1";
NW_021832144.1	Gnomon	CDS	57816	58476	.	+	0	gene_id "LOC115228467"; db_xref "GeneID:115228467"; gbkey "CDS"; gene "LOC115228467"; ID ""; gene_name "LOC115228467"; transcript_id "XM_029799045.1"; product "protein ZBED8-like"; protein_id "XP_029654905.1"; exon_number "1"; partial "true";
NW_021832144.1	Gnomon	CDS	60810	60958	.	+	2	gene_id "LOC115228467"; db_xref "GeneID:115228467"; gbkey "CDS"; gene "LOC115228467"; ID ""; gene_name "LOC115228467"; transcript_id "XM_029799045.1"; product "protein ZBED8-like"; protein_id "XP_029654905.1"; exon_number "2"; partial "true";
NW_021832144.1	Gnomon	exon	57816	58476	.	+	.	gene_id "LOC115228467"; db_xref "GeneID:115228467"; gbkey "mRNA"; gene "LOC115228467"; ID ""; gene_name "LOC115228467"; transcript_id "XM_029799045.1"; product "protein ZBED8-like"; exon_number "1"; model_evidence "Supporting evidence includes similarity to: 7 Proteins"; partial "true";
NW_021832144.1	Gnomon	exon	60810	60961	.	+	.	gene_id "LOC115228467"; db_xref "GeneID:115228467"; gbkey "mRNA"; gene "LOC115228467"; ID ""; gene_name "LOC115228467"; transcript_id "XM_029799045.1"; product "protein ZBED8-like"; exon_number "2"; model_evidence "Supporting evidence includes similarity to: 7 Proteins"; partial "true";
NW_021832144.1	Gnomon	start_codon	57816	57818	.	+	0	gene_id "LOC115228467"; db_xref "GeneID:115228467"; gbkey "CDS"; gene "LOC115228467"; ID ""; gene_name "LOC115228467"; transcript_id "XM_029799045.1"; product "protein ZBED8-like"; protein_id "XP_029654905.1"; exon_number "1"; partial "true";
NW_021832144.1	Gnomon	stop_codon	60959	60961	.	+	0	gene_id "LOC115228467"; db_xref "GeneID:115228467"; gbkey "CDS"; gene "LOC115228467"; ID ""; gene_name "LOC115228467"; transcript_id "XM_029799045.1"; product "protein ZBED8-like"; protein_id "XP_029654905.1"; exon_number "2"; partial "true";
NW_021832144.1	Gnomon	gene	44	593	.	+	.	gene_id "LOC118761207"; db_xref "GeneID:118761207"; gbkey "Gene"; gene "LOC118761207"; gene_biotype "protein_coding"; ID ""; gene_name "LOC118761207";
NW_021832144.1	Gnomon	transcript	44	593	.	+	.	gene_id "LOC118761207"; ID "XM_036498946.1"; gene_name "LOC118761207"; transcript_id "XM_036498946.1";
NW_021832144.1	Gnomon	CDS	351	590	.	+	0	gene_id "LOC118761207"; db_xref "GeneID:118761207"; gbkey "CDS"; gene "LOC118761207"; ID ""; gene_name "LOC118761207"; transcript_id "XM_036498946.1"; product "uncharacterized protein LOC118761207"; protein_id "XP_036354839.1"; exon_number "2";
NW_021832144.1	Gnomon	CDS	44	319	.	+	0	gene_id "LOC118761207"; db_xref "GeneID:118761207"; gbkey "CDS"; gene "LOC118761207"; ID ""; gene_name "LOC118761207"; transcript_id "XM_036498946.1"; product "uncharacterized protein LOC118761207"; protein_id "XP_036354839.1"; exon_number "1";
NW_021832144.1	Gnomon	exon	351	593	.	+	.	gene_id "LOC118761207"; db_xref "GeneID:118761207"; gbkey "mRNA"; gene "LOC118761207"; ID ""; gene_name "LOC118761207"; transcript_id "XM_036498946.1"; product "uncharacterized LOC118761207"; exon_number "2"; model_evidence "Supporting evidence includes similarity to: 95% coverage of the annotated genomic feature by RNAseq alignments, including 1 sample with support for all annotated introns";
NW_021832144.1	Gnomon	exon	44	319	.	+	.	gene_id "LOC118761207"; db_xref "GeneID:118761207"; gbkey "mRNA"; gene "LOC118761207"; ID ""; gene_name "LOC118761207"; transcript_id "XM_036498946.1"; product "uncharacterized LOC118761207"; exon_number "1"; model_evidence "Supporting evidence includes similarity to: 95% coverage of the annotated genomic feature by RNAseq alignments, including 1 sample with support for all annotated introns";
NW_021832144.1	Gnomon	start_codon	44	46	.	+	0	gene_id "LOC118761207"; db_xref "GeneID:118761207"; gbkey "CDS"; gene "LOC118761207"; ID ""; gene_name "LOC118761207"; transcript_id "XM_036498946.1"; product "uncharacterized protein LOC118761207"; protein_id "XP_036354839.1"; exon_number "1";
NW_021832144.1	Gnomon	stop_codon	591	593	.	+	0	gene_id "LOC118761207"; db_xref "GeneID:118761207"; gbkey "CDS"; gene "LOC118761207"; ID ""; gene_name "LOC118761207"; transcript_id "XM_036498946.1"; product "uncharacterized protein LOC118761207"; protein_id "XP_036354839.1"; exon_number "2";
NW_021832145.1	Gnomon	gene	220	32572	.	+	.	gene_id "LOC115228471"; db_xref "GeneID:115228471"; gbkey "Gene"; gene "LOC115228471"; gene_biotype "protein_coding"; ID ""; gene_name "LOC115228471";
NW_021832145.1	Gnomon~FLAMseq	transcript	220	32572	.	+	.	gene_id "LOC115228471"; ID "XM_029799046.2"; gene_name "LOC115228471"; transcript_id "FLAMseq_ext~XM_029799046.2"; three_prime_ext "5874";
NW_021832145.1	Gnomon~FLAMseq	exon	20831	20956	.	+	.	gene_id "LOC115228471"; db_xref "GeneID:115228471"; gbkey "mRNA"; gene "LOC115228471"; ID ""; gene_name "LOC115228471"; transcript_id "FLAMseq_ext~XM_029799046.2"; product "cell division cycle protein 20 homolog"; exon_number "3"; model_evidence "Supporting evidence includes similarity to: 1 Protein, and 100% coverage of the annotated genomic feature by RNAseq alignments, including 2 samples with support for all annotated introns";
NW_021832145.1	Gnomon~FLAMseq	exon	21878	22064	.	+	.	gene_id "LOC115228471"; db_xref "GeneID:115228471"; gbkey "mRNA"; gene "LOC115228471"; ID ""; gene_name "LOC115228471"; transcript_id "FLAMseq_ext~XM_029799046.2"; product "cell division cycle protein 20 homolog"; exon_number "4"; model_evidence "Supporting evidence includes similarity to: 1 Protein, and 100% coverage of the annotated genomic feature by RNAseq alignments, including 2 samples with support for all annotated introns";
NW_021832145.1	Gnomon~FLAMseq	exon	220	312	.	+	.	gene_id "LOC115228471"; db_xref "GeneID:115228471"; gbkey "mRNA"; gene "LOC115228471"; ID ""; gene_name "LOC115228471"; transcript_id "FLAMseq_ext~XM_029799046.2"; product "cell division cycle protein 20 homolog"; exon_number "1"; model_evidence "Supporting evidence includes similarity to: 1 Protein, and 100% coverage of the annotated genomic feature by RNAseq alignments, including 2 samples with support for all annotated introns";
NW_021832145.1	Gnomon~FLAMseq	exon	26534	26698	.	+	.	gene_id "LOC115228471"; db_xref "GeneID:115228471"; gbkey "mRNA"; gene "LOC115228471"; ID ""; gene_name "LOC115228471"; transcript_id "FLAMseq_ext~XM_029799046.2"; product "cell division cycle protein 20 homolog"; exon_number "5"; model_evidence "Supporting evidence includes similarity to: 1 Protein, and 100% coverage of the annotated genomic feature by RNAseq alignments, including 2 samples with support for all annotated introns";
NW_021832145.1	Gnomon~FLAMseq	exon	2945	3155	.	+	.	gene_id "LOC115228471"; db_xref "GeneID:115228471"; gbkey "mRNA"; gene "LOC115228471"; ID ""; gene_name "LOC115228471"; transcript_id "FLAMseq_ext~XM_029799046.2"; product "cell division cycle protein 20 homolog"; exon_number "2"; model_evidence "Supporting evidence includes similarity to: 1 Protein, and 100% coverage of the annotated genomic feature by RNAseq alignments, including 2 samples with support for all annotated introns";
NW_021832145.1	Gnomon~FLAMseq	exon	26534	32572	.	+	.	gene_id "LOC115228471"; db_xref "GeneID:115228471"; gbkey "mRNA"; gene "LOC115228471"; ID ""; gene_name "LOC115228471"; transcript_id "FLAMseq_ext~XM_029799046.2"; product ""; exon_number "5"; model_evidence "Supporting evidence includes similarity to: 1 Protein, and 100% coverage of the annotated genomic feature by RNAseq alignments"; three_prime_ext "5874";
NW_021832145.1	Gnomon	transcript	220	26698	.	+	.	gene_id "LOC115228471"; ID "XM_029799046.2"; gene_name "LOC115228471"; transcript_id "XM_029799046.2";
NW_021832145.1	Gnomon	CDS	20831	20956	.	+	0	gene_id "LOC115228471"; db_xref "GeneID:115228471"; gbkey "CDS"; gene "LOC115228471"; ID ""; gene_name "LOC115228471"; transcript_id "XM_029799046.2"; product "cell division cycle protein 20 homolog"; protein_id "XP_029654906.2"; exon_number "3";
NW_021832145.1	Gnomon	CDS	21878	22064	.	+	0	gene_id "LOC115228471"; db_xref "GeneID:115228471"; gbkey "CDS"; gene "LOC115228471"; ID ""; gene_name "LOC115228471"; transcript_id "XM_029799046.2"; product "cell division cycle protein 20 homolog"; protein_id "XP_029654906.2"; exon_number "4";
NW_021832145.1	Gnomon	CDS	26534	26643	.	+	2	gene_id "LOC115228471"; db_xref "GeneID:115228471"; gbkey "CDS"; gene "LOC115228471"; ID ""; gene_name "LOC115228471"; transcript_id "XM_029799046.2"; product "cell division cycle protein 20 homolog"; protein_id "XP_029654906.2"; exon_number "5";
NW_021832145.1	Gnomon	CDS	2952	3155	.	+	0	gene_id "LOC115228471"; db_xref "GeneID:115228471"; gbkey "CDS"; gene "LOC115228471"; ID ""; gene_name "LOC115228471"; transcript_id "XM_029799046.2"; product "cell division cycle protein 20 homolog"; protein_id "XP_029654906.2"; exon_number "2";
NW_021832145.1	Gnomon	exon	20831	20956	.	+	.	gene_id "LOC115228471"; db_xref "GeneID:115228471"; gbkey "mRNA"; gene "LOC115228471"; ID ""; gene_name "LOC115228471"; transcript_id "XM_029799046.2"; product "cell division cycle protein 20 homolog"; exon_number "3"; model_evidence "Supporting evidence includes similarity to: 1 Protein, and 100% coverage of the annotated genomic feature by RNAseq alignments, including 2 samples with support for all annotated introns";
NW_021832145.1	Gnomon	exon	21878	22064	.	+	.	gene_id "LOC115228471"; db_xref "GeneID:115228471"; gbkey "mRNA"; gene "LOC115228471"; ID ""; gene_name "LOC115228471"; transcript_id "XM_029799046.2"; product "cell division cycle protein 20 homolog"; exon_number "4"; model_evidence "Supporting evidence includes similarity to: 1 Protein, and 100% coverage of the annotated genomic feature by RNAseq alignments, including 2 samples with support for all annotated introns";
NW_021832145.1	Gnomon	exon	220	312	.	+	.	gene_id "LOC115228471"; db_xref "GeneID:115228471"; gbkey "mRNA"; gene "LOC115228471"; ID ""; gene_name "LOC115228471"; transcript_id "XM_029799046.2"; product "cell division cycle protein 20 homolog"; exon_number "1"; model_evidence "Supporting evidence includes similarity to: 1 Protein, and 100% coverage of the annotated genomic feature by RNAseq alignments, including 2 samples with support for all annotated introns";
NW_021832145.1	Gnomon	exon	26534	26698	.	+	.	gene_id "LOC115228471"; db_xref "GeneID:115228471"; gbkey "mRNA"; gene "LOC115228471"; ID ""; gene_name "LOC115228471"; transcript_id "XM_029799046.2"; product "cell division cycle protein 20 homolog"; exon_number "5"; model_evidence "Supporting evidence includes similarity to: 1 Protein, and 100% coverage of the annotated genomic feature by RNAseq alignments, including 2 samples with support for all annotated introns";
NW_021832145.1	Gnomon	exon	2945	3155	.	+	.	gene_id "LOC115228471"; db_xref "GeneID:115228471"; gbkey "mRNA"; gene "LOC115228471"; ID ""; gene_name "LOC115228471"; transcript_id "XM_029799046.2"; product "cell division cycle protein 20 homolog"; exon_number "2"; model_evidence "Supporting evidence includes similarity to: 1 Protein, and 100% coverage of the annotated genomic feature by RNAseq alignments, including 2 samples with support for all annotated introns";
NW_021832145.1	Gnomon	start_codon	2952	2954	.	+	0	gene_id "LOC115228471"; db_xref "GeneID:115228471"; gbkey "CDS"; gene "LOC115228471"; ID ""; gene_name "LOC115228471"; transcript_id "XM_029799046.2"; product "cell division cycle protein 20 homolog"; protein_id "XP_029654906.2"; exon_number "2";
NW_021832145.1	Gnomon	stop_codon	26644	26646	.	+	0	gene_id "LOC115228471"; db_xref "GeneID:115228471"; gbkey "CDS"; gene "LOC115228471"; ID ""; gene_name "LOC115228471"; transcript_id "XM_029799046.2"; product "cell division cycle protein 20 homolog"; protein_id "XP_029654906.2"; exon_number "5";
NW_021832147.1	Gnomon	gene	16597	26882	.	-	.	gene_id "LOC115228472"; db_xref "GeneID:115228472"; gbkey "Gene"; gene "LOC115228472"; gene_biotype "protein_coding"; ID ""; gene_name "LOC115228472"; partial "true";
NW_021832147.1	Gnomon	transcript	16597	26882	.	-	.	gene_id "LOC115228472"; ID "XM_029799047.2"; gene_name "LOC115228472"; transcript_id "XM_029799047.2";
NW_021832147.1	Gnomon	CDS	16600	17188	.	-	0	gene_id "LOC115228472"; db_xref "GeneID:115228472"; gbkey "CDS"; gene "LOC115228472"; ID ""; gene_name "LOC115228472"; transcript_id "XM_029799047.2"; product "protein no-on-transient A"; protein_id "XP_029654907.2"; exon_number "2"; partial "true";
NW_021832147.1	Gnomon	exon	16597	18242	.	-	.	gene_id "LOC115228472"; db_xref "GeneID:115228472"; gbkey "mRNA"; gene "LOC115228472"; ID ""; gene_name "LOC115228472"; transcript_id "XM_029799047.2"; product "protein no-on-transient A"; exon_number "2"; model_evidence "Supporting evidence includes similarity to: 1 Protein, and 100% coverage of the annotated genomic feature by RNAseq alignments, including 42 samples with support for all annotated introns"; partial "true";
NW_021832147.1	Gnomon	exon	26259	26882	.	-	.	gene_id "LOC115228472"; db_xref "GeneID:115228472"; gbkey "mRNA"; gene "LOC115228472"; ID ""; gene_name "LOC115228472"; transcript_id "XM_029799047.2"; product "protein no-on-transient A"; exon_number "1"; model_evidence "Supporting evidence includes similarity to: 1 Protein, and 100% coverage of the annotated genomic feature by RNAseq alignments, including 42 samples with support for all annotated introns"; partial "true";
NW_021832147.1	Gnomon	start_codon	17186	17188	.	-	0	gene_id "LOC115228472"; db_xref "GeneID:115228472"; gbkey "CDS"; gene "LOC115228472"; ID ""; gene_name "LOC115228472"; transcript_id "XM_029799047.2"; product "protein no-on-transient A"; protein_id "XP_029654907.2"; exon_number "2"; partial "true";
NW_021832147.1	Gnomon	stop_codon	16597	16599	.	-	0	gene_id "LOC115228472"; db_xref "GeneID:115228472"; gbkey "CDS"; gene "LOC115228472"; ID ""; gene_name "LOC115228472"; transcript_id "XM_029799047.2"; product "protein no-on-transient A"; protein_id "XP_029654907.2"; exon_number "2"; partial "true";
NW_021832149.1	Gnomon	gene	81	31408	.	-	.	gene_id "LOC118761208"; db_xref "GeneID:118761208"; gbkey "Gene"; gene "LOC118761208"; gene_biotype "protein_coding"; ID ""; gene_name "LOC118761208";
NW_021832149.1	Gnomon	transcript	81	31408	.	-	.	gene_id "LOC118761208"; ID "XM_036498947.1"; gene_name "LOC118761208"; transcript_id "XM_036498947.1";
NW_021832149.1	Gnomon	CDS	15856	16054	.	-	0	gene_id "LOC118761208"; db_xref "GeneID:118761208"; gbkey "CDS"; gene "LOC118761208"; ID ""; gene_name "LOC118761208"; transcript_id "XM_036498947.1"; product "uncharacterized protein LOC118761208"; protein_id "XP_036354840.1"; exon_number "4";
NW_021832149.1	Gnomon	CDS	1647	1728	.	-	0	gene_id "LOC118761208"; db_xref "GeneID:118761208"; gbkey "CDS"; gene "LOC118761208"; ID ""; gene_name "LOC118761208"; transcript_id "XM_036498947.1"; product "uncharacterized protein LOC118761208"; protein_id "XP_036354840.1"; exon_number "6";
NW_021832149.1	Gnomon	CDS	18377	18471	.	-	2	gene_id "LOC118761208"; db_xref "GeneID:118761208"; gbkey "CDS"; gene "LOC118761208"; ID ""; gene_name "LOC118761208"; transcript_id "XM_036498947.1"; product "uncharacterized protein LOC118761208"; protein_id "XP_036354840.1"; exon_number "3";
NW_021832149.1	Gnomon	CDS	22071	22164	.	-	0	gene_id "LOC118761208"; db_xref "GeneID:118761208"; gbkey "CDS"; gene "LOC118761208"; ID ""; gene_name "LOC118761208"; transcript_id "XM_036498947.1"; product "uncharacterized protein LOC118761208"; protein_id "XP_036354840.1"; exon_number "2";
NW_021832149.1	Gnomon	CDS	31193	31408	.	-	0	gene_id "LOC118761208"; db_xref "GeneID:118761208"; gbkey "CDS"; gene "LOC118761208"; ID ""; gene_name "LOC118761208"; transcript_id "XM_036498947.1"; product "uncharacterized protein LOC118761208"; protein_id "XP_036354840.1"; exon_number "1";
NW_021832149.1	Gnomon	CDS	7472	7812	.	-	2	gene_id "LOC118761208"; db_xref "GeneID:118761208"; gbkey "CDS"; gene "LOC118761208"; ID ""; gene_name "LOC118761208"; transcript_id "XM_036498947.1"; product "uncharacterized protein LOC118761208"; protein_id "XP_036354840.1"; exon_number "5";
NW_021832149.1	Gnomon	CDS	94	188	.	-	2	gene_id "LOC118761208"; db_xref "GeneID:118761208"; gbkey "CDS"; gene "LOC118761208"; ID ""; gene_name "LOC118761208"; transcript_id "XM_036498947.1"; product "uncharacterized protein LOC118761208"; protein_id "XP_036354840.1"; exon_number "7";
NW_021832149.1	Gnomon	exon	15856	16054	.	-	.	gene_id "LOC118761208"; db_xref "GeneID:118761208"; gbkey "mRNA"; gene "LOC118761208"; ID ""; gene_name "LOC118761208"; transcript_id "XM_036498947.1"; product "uncharacterized LOC118761208"; exon_number "4"; model_evidence "Supporting evidence includes similarity to: 79% coverage of the annotated genomic feature by RNAseq alignments";
NW_021832149.1	Gnomon	exon	1647	1728	.	-	.	gene_id "LOC118761208"; db_xref "GeneID:118761208"; gbkey "mRNA"; gene "LOC118761208"; ID ""; gene_name "LOC118761208"; transcript_id "XM_036498947.1"; product "uncharacterized LOC118761208"; exon_number "6"; model_evidence "Supporting evidence includes similarity to: 79% coverage of the annotated genomic feature by RNAseq alignments";
NW_021832149.1	Gnomon	exon	18377	18471	.	-	.	gene_id "LOC118761208"; db_xref "GeneID:118761208"; gbkey "mRNA"; gene "LOC118761208"; ID ""; gene_name "LOC118761208"; transcript_id "XM_036498947.1"; product "uncharacterized LOC118761208"; exon_number "3"; model_evidence "Supporting evidence includes similarity to: 79% coverage of the annotated genomic feature by RNAseq alignments";
NW_021832149.1	Gnomon	exon	22071	22164	.	-	.	gene_id "LOC118761208"; db_xref "GeneID:118761208"; gbkey "mRNA"; gene "LOC118761208"; ID ""; gene_name "LOC118761208"; transcript_id "XM_036498947.1"; product "uncharacterized LOC118761208"; exon_number "2"; model_evidence "Supporting evidence includes similarity to: 79% coverage of the annotated genomic feature by RNAseq alignments";
NW_021832149.1	Gnomon	exon	31193	31408	.	-	.	gene_id "LOC118761208"; db_xref "GeneID:118761208"; gbkey "mRNA"; gene "LOC118761208"; ID ""; gene_name "LOC118761208"; transcript_id "XM_036498947.1"; product "uncharacterized LOC118761208"; exon_number "1"; model_evidence "Supporting evidence includes similarity to: 79% coverage of the annotated genomic feature by RNAseq alignments";
NW_021832149.1	Gnomon	exon	7472	7812	.	-	.	gene_id "LOC118761208"; db_xref "GeneID:118761208"; gbkey "mRNA"; gene "LOC118761208"; ID ""; gene_name "LOC118761208"; transcript_id "XM_036498947.1"; product "uncharacterized LOC118761208"; exon_number "5"; model_evidence "Supporting evidence includes similarity to: 79% coverage of the annotated genomic feature by RNAseq alignments";
NW_021832149.1	Gnomon	exon	81	188	.	-	.	gene_id "LOC118761208"; db_xref "GeneID:118761208"; gbkey "mRNA"; gene "LOC118761208"; ID ""; gene_name "LOC118761208"; transcript_id "XM_036498947.1"; product "uncharacterized LOC118761208"; exon_number "7"; model_evidence "Supporting evidence includes similarity to: 79% coverage of the annotated genomic feature by RNAseq alignments";
NW_021832149.1	Gnomon	start_codon	31406	31408	.	-	0	gene_id "LOC118761208"; db_xref "GeneID:118761208"; gbkey "CDS"; gene "LOC118761208"; ID ""; gene_name "LOC118761208"; transcript_id "XM_036498947.1"; product "uncharacterized protein LOC118761208"; protein_id "XP_036354840.1"; exon_number "1";
NW_021832149.1	Gnomon	stop_codon	91	93	.	-	0	gene_id "LOC118761208"; db_xref "GeneID:118761208"; gbkey "CDS"; gene "LOC118761208"; ID ""; gene_name "LOC118761208"; transcript_id "XM_036498947.1"; product "uncharacterized protein LOC118761208"; protein_id "XP_036354840.1"; exon_number "7";
NW_021832156.1	Gnomon	gene	7767	31386	.	-	.	gene_id "LOC118761209"; db_xref "GeneID:118761209"; gbkey "Gene"; gene "LOC118761209"; gene_biotype "lncRNA"; ID ""; gene_name "LOC118761209";
NW_021832156.1	Gnomon	transcript	7767	31386	.	-	.	gene_id "LOC118761209"; ID "XR_004997214.1"; gene_name "LOC118761209"; transcript_id "XR_004997214.1";
NW_021832156.1	Gnomon	exon	20618	20624	.	-	.	gene_id "LOC118761209"; db_xref "GeneID:118761209"; gbkey "ncRNA"; gene "LOC118761209"; ID ""; gene_name "LOC118761209"; transcript_id "XR_004997214.1"; product "uncharacterized LOC118761209"; exon_number "2"; model_evidence "Supporting evidence includes similarity to: 100% coverage of the annotated genomic feature by RNAseq alignments, including 5 samples with support for all annotated introns";
NW_021832156.1	Gnomon	exon	31352	31386	.	-	.	gene_id "LOC118761209"; db_xref "GeneID:118761209"; gbkey "ncRNA"; gene "LOC118761209"; ID ""; gene_name "LOC118761209"; transcript_id "XR_004997214.1"; product "uncharacterized LOC118761209"; exon_number "1"; model_evidence "Supporting evidence includes similarity to: 100% coverage of the annotated genomic feature by RNAseq alignments, including 5 samples with support for all annotated introns";
NW_021832156.1	Gnomon	exon	7767	7903	.	-	.	gene_id "LOC118761209"; db_xref "GeneID:118761209"; gbkey "ncRNA"; gene "LOC118761209"; ID ""; gene_name "LOC118761209"; transcript_id "XR_004997214.1"; product "uncharacterized LOC118761209"; exon_number "3"; model_evidence "Supporting evidence includes similarity to: 100% coverage of the annotated genomic feature by RNAseq alignments, including 5 samples with support for all annotated introns";
NW_021832160.1	Gnomon	gene	4239	11008	.	+	.	gene_id "LOC115228473"; db_xref "GeneID:115228473"; gbkey "Gene"; gene "LOC115228473"; gene_biotype "protein_coding"; ID ""; gene_name "LOC115228473";
NW_021832160.1	Gnomon	transcript	4239	11008	.	+	.	gene_id "LOC115228473"; ID "XM_029799048.2"; gene_name "LOC115228473"; transcript_id "XM_029799048.2";
NW_021832160.1	Gnomon	CDS	10795	10826	.	+	2	gene_id "LOC115228473"; db_xref "GeneID:115228473"; gbkey "CDS"; gene "LOC115228473"; ID ""; gene_name "LOC115228473"; transcript_id "XM_029799048.2"; product "uncharacterized protein LOC115228473"; protein_id "XP_029654908.1"; exon_number "4";
NW_021832160.1	Gnomon	CDS	6052	6180	.	+	0	gene_id "LOC115228473"; db_xref "GeneID:115228473"; gbkey "CDS"; gene "LOC115228473"; ID ""; gene_name "LOC115228473"; transcript_id "XM_029799048.2"; product "uncharacterized protein LOC115228473"; protein_id "XP_029654908.1"; exon_number "2";
NW_021832160.1	Gnomon	CDS	9271	9553	.	+	0	gene_id "LOC115228473"; db_xref "GeneID:115228473"; gbkey "CDS"; gene "LOC115228473"; ID ""; gene_name "LOC115228473"; transcript_id "XM_029799048.2"; product "uncharacterized protein LOC115228473"; protein_id "XP_029654908.1"; exon_number "3";
NW_021832160.1	Gnomon	exon	10795	11008	.	+	.	gene_id "LOC115228473"; db_xref "GeneID:115228473"; gbkey "mRNA"; gene "LOC115228473"; ID ""; gene_name "LOC115228473"; transcript_id "XM_029799048.2"; product "uncharacterized LOC115228473"; exon_number "4"; model_evidence "Supporting evidence includes similarity to: 100% coverage of the annotated genomic feature by RNAseq alignments, including 20 samples with support for all annotated introns";
NW_021832160.1	Gnomon	exon	4239	4554	.	+	.	gene_id "LOC115228473"; db_xref "GeneID:115228473"; gbkey "mRNA"; gene "LOC115228473"; ID ""; gene_name "LOC115228473"; transcript_id "XM_029799048.2"; product "uncharacterized LOC115228473"; exon_number "1"; model_evidence "Supporting evidence includes similarity to: 100% coverage of the annotated genomic feature by RNAseq alignments, including 20 samples with support for all annotated introns";
NW_021832160.1	Gnomon	exon	6050	6180	.	+	.	gene_id "LOC115228473"; db_xref "GeneID:115228473"; gbkey "mRNA"; gene "LOC115228473"; ID ""; gene_name "LOC115228473"; transcript_id "XM_029799048.2"; product "uncharacterized LOC115228473"; exon_number "2"; model_evidence "Supporting evidence includes similarity to: 100% coverage of the annotated genomic feature by RNAseq alignments, including 20 samples with support for all annotated introns";
NW_021832160.1	Gnomon	exon	9271	9553	.	+	.	gene_id "LOC115228473"; db_xref "GeneID:115228473"; gbkey "mRNA"; gene "LOC115228473"; ID ""; gene_name "LOC115228473"; transcript_id "XM_029799048.2"; product "uncharacterized LOC115228473"; exon_number "3"; model_evidence "Supporting evidence includes similarity to: 100% coverage of the annotated genomic feature by RNAseq alignments, including 20 samples with support for all annotated introns";
NW_021832160.1	Gnomon	start_codon	6052	6054	.	+	0	gene_id "LOC115228473"; db_xref "GeneID:115228473"; gbkey "CDS"; gene "LOC115228473"; ID ""; gene_name "LOC115228473"; transcript_id "XM_029799048.2"; product "uncharacterized protein LOC115228473"; protein_id "XP_029654908.1"; exon_number "2";
NW_021832160.1	Gnomon	stop_codon	10827	10829	.	+	0	gene_id "LOC115228473"; db_xref "GeneID:115228473"; gbkey "CDS"; gene "LOC115228473"; ID ""; gene_name "LOC115228473"; transcript_id "XM_029799048.2"; product "uncharacterized protein LOC115228473"; protein_id "XP_029654908.1"; exon_number "4";
NW_021832160.1	Gnomon	gene	26364	46366	.	-	.	gene_id "LOC115228474"; db_xref "GeneID:115228474"; gbkey "Gene"; gene "LOC115228474"; gene_biotype "protein_coding"; ID ""; gene_name "LOC115228474";
NW_021832160.1	Gnomon~Covext	transcript	26364	46366	.	-	.	gene_id "LOC115228474"; ID "XM_029799049.2"; gene_name "LOC115228474"; transcript_id "Covext~XM_029799049.2";
NW_021832160.1	Covext	exon	26394	26610	.	-	.	gene_id "LOC115228474"; db_xref "GeneID:115228474"; gbkey "mRNA"; gene "LOC115228474"; ID ""; gene_name "LOC115228474"; transcript_id "Covext~XM_029799049.2"; product "rho GTPase-activating protein gacT-like"; exon_number "6"; model_evidence "Supporting evidence includes similarity to: 1 Protein, and 100% coverage of the annotated genomic feature by RNAseq alignments, including 27 samples with support for all annotated introns";
NW_021832160.1	Covext	exon	30038	30176	.	-	.	gene_id "LOC115228474"; db_xref "GeneID:115228474"; gbkey "mRNA"; gene "LOC115228474"; ID ""; gene_name "LOC115228474"; transcript_id "Covext~XM_029799049.2"; product "rho GTPase-activating protein gacT-like"; exon_number "5"; model_evidence "Supporting evidence includes similarity to: 1 Protein, and 100% coverage of the annotated genomic feature by RNAseq alignments, including 27 samples with support for all annotated introns";
NW_021832160.1	Covext	exon	32932	34138	.	-	.	gene_id "LOC115228474"; db_xref "GeneID:115228474"; gbkey "mRNA"; gene "LOC115228474"; ID ""; gene_name "LOC115228474"; transcript_id "Covext~XM_029799049.2"; product "rho GTPase-activating protein gacT-like"; exon_number "4"; model_evidence "Supporting evidence includes similarity to: 1 Protein, and 100% coverage of the annotated genomic feature by RNAseq alignments, including 27 samples with support for all annotated introns";
NW_021832160.1	Covext	exon	36368	36531	.	-	.	gene_id "LOC115228474"; db_xref "GeneID:115228474"; gbkey "mRNA"; gene "LOC115228474"; ID ""; gene_name "LOC115228474"; transcript_id "Covext~XM_029799049.2"; product "rho GTPase-activating protein gacT-like"; exon_number "3"; model_evidence "Supporting evidence includes similarity to: 1 Protein, and 100% coverage of the annotated genomic feature by RNAseq alignments, including 27 samples with support for all annotated introns";
NW_021832160.1	Covext	exon	40936	41061	.	-	.	gene_id "LOC115228474"; db_xref "GeneID:115228474"; gbkey "mRNA"; gene "LOC115228474"; ID ""; gene_name "LOC115228474"; transcript_id "Covext~XM_029799049.2"; product "rho GTPase-activating protein gacT-like"; exon_number "2"; model_evidence "Supporting evidence includes similarity to: 1 Protein, and 100% coverage of the annotated genomic feature by RNAseq alignments, including 27 samples with support for all annotated introns";
NW_021832160.1	Covext	exon	46149	46366	.	-	.	gene_id "LOC115228474"; db_xref "GeneID:115228474"; gbkey "mRNA"; gene "LOC115228474"; ID ""; gene_name "LOC115228474"; transcript_id "Covext~XM_029799049.2"; product "rho GTPase-activating protein gacT-like"; exon_number "1"; model_evidence "Supporting evidence includes similarity to: 1 Protein, and 100% coverage of the annotated genomic feature by RNAseq alignments, including 27 samples with support for all annotated introns";
NW_021832160.1	Covext	exon	26364	26610	.	-	.	gene_id "LOC115228474"; db_xref "GeneID:115228474"; gbkey "mRNA"; gene "LOC115228474"; ID ""; gene_name "LOC115228474"; transcript_id "Covext~XM_029799049.2"; product "rho GTPase-activating protein gacT-like"; exon_number "6"; model_evidence "Supporting evidence includes similarity to: 1 Protein, and 100% coverage of the annotated genomic feature by RNAseq alignments, including 27 samples with support for all annotated introns"; three_prime_ext "30";
NW_021832160.1	Gnomon	transcript	26394	46366	.	-	.	gene_id "LOC115228474"; ID "XM_029799049.2"; gene_name "LOC115228474"; transcript_id "XM_029799049.2";
NW_021832160.1	Gnomon	CDS	26439	26610	.	-	1	gene_id "LOC115228474"; db_xref "GeneID:115228474"; gbkey "CDS"; gene "LOC115228474"; ID ""; gene_name "LOC115228474"; transcript_id "XM_029799049.2"; product "rho GTPase-activating protein gacT-like"; protein_id "XP_029654909.1"; exon_number "6";
NW_021832160.1	Gnomon	CDS	30038	30176	.	-	2	gene_id "LOC115228474"; db_xref "GeneID:115228474"; gbkey "CDS"; gene "LOC115228474"; ID ""; gene_name "LOC115228474"; transcript_id "XM_029799049.2"; product "rho GTPase-activating protein gacT-like"; protein_id "XP_029654909.1"; exon_number "5";
NW_021832160.1	Gnomon	CDS	32932	34138	.	-	0	gene_id "LOC115228474"; db_xref "GeneID:115228474"; gbkey "CDS"; gene "LOC115228474"; ID ""; gene_name "LOC115228474"; transcript_id "XM_029799049.2"; product "rho GTPase-activating protein gacT-like"; protein_id "XP_029654909.1"; exon_number "4";
NW_021832160.1	Gnomon	CDS	36368	36531	.	-	2	gene_id "LOC115228474"; db_xref "GeneID:115228474"; gbkey "CDS"; gene "LOC115228474"; ID ""; gene_name "LOC115228474"; transcript_id "XM_029799049.2"; product "rho GTPase-activating protein gacT-like"; protein_id "XP_029654909.1"; exon_number "3";
NW_021832160.1	Gnomon	CDS	40936	41061	.	-	2	gene_id "LOC115228474"; db_xref "GeneID:115228474"; gbkey "CDS"; gene "LOC115228474"; ID ""; gene_name "LOC115228474"; transcript_id "XM_029799049.2"; product "rho GTPase-activating protein gacT-like"; protein_id "XP_029654909.1"; exon_number "2";
NW_021832160.1	Gnomon	CDS	46149	46341	.	-	0	gene_id "LOC115228474"; db_xref "GeneID:115228474"; gbkey "CDS"; gene "LOC115228474"; ID ""; gene_name "LOC115228474"; transcript_id "XM_029799049.2"; product "rho GTPase-activating protein gacT-like"; protein_id "XP_029654909.1"; exon_number "1";
NW_021832160.1	Gnomon	exon	26394	26610	.	-	.	gene_id "LOC115228474"; db_xref "GeneID:115228474"; gbkey "mRNA"; gene "LOC115228474"; ID ""; gene_name "LOC115228474"; transcript_id "XM_029799049.2"; product "rho GTPase-activating protein gacT-like"; exon_number "6"; model_evidence "Supporting evidence includes similarity to: 1 Protein, and 100% coverage of the annotated genomic feature by RNAseq alignments, including 27 samples with support for all annotated introns";
NW_021832160.1	Gnomon	exon	30038	30176	.	-	.	gene_id "LOC115228474"; db_xref "GeneID:115228474"; gbkey "mRNA"; gene "LOC115228474"; ID ""; gene_name "LOC115228474"; transcript_id "XM_029799049.2"; product "rho GTPase-activating protein gacT-like"; exon_number "5"; model_evidence "Supporting evidence includes similarity to: 1 Protein, and 100% coverage of the annotated genomic feature by RNAseq alignments, including 27 samples with support for all annotated introns";
NW_021832160.1	Gnomon	exon	32932	34138	.	-	.	gene_id "LOC115228474"; db_xref "GeneID:115228474"; gbkey "mRNA"; gene "LOC115228474"; ID ""; gene_name "LOC115228474"; transcript_id "XM_029799049.2"; product "rho GTPase-activating protein gacT-like"; exon_number "4"; model_evidence "Supporting evidence includes similarity to: 1 Protein, and 100% coverage of the annotated genomic feature by RNAseq alignments, including 27 samples with support for all annotated introns";
NW_021832160.1	Gnomon	exon	36368	36531	.	-	.	gene_id "LOC115228474"; db_xref "GeneID:115228474"; gbkey "mRNA"; gene "LOC115228474"; ID ""; gene_name "LOC115228474"; transcript_id "XM_029799049.2"; product "rho GTPase-activating protein gacT-like"; exon_number "3"; model_evidence "Supporting evidence includes similarity to: 1 Protein, and 100% coverage of the annotated genomic feature by RNAseq alignments, including 27 samples with support for all annotated introns";
NW_021832160.1	Gnomon	exon	40936	41061	.	-	.	gene_id "LOC115228474"; db_xref "GeneID:115228474"; gbkey "mRNA"; gene "LOC115228474"; ID ""; gene_name "LOC115228474"; transcript_id "XM_029799049.2"; product "rho GTPase-activating protein gacT-like"; exon_number "2"; model_evidence "Supporting evidence includes similarity to: 1 Protein, and 100% coverage of the annotated genomic feature by RNAseq alignments, including 27 samples with support for all annotated introns";
NW_021832160.1	Gnomon	exon	46149	46366	.	-	.	gene_id "LOC115228474"; db_xref "GeneID:115228474"; gbkey "mRNA"; gene "LOC115228474"; ID ""; gene_name "LOC115228474"; transcript_id "XM_029799049.2"; product "rho GTPase-activating protein gacT-like"; exon_number "1"; model_evidence "Supporting evidence includes similarity to: 1 Protein, and 100% coverage of the annotated genomic feature by RNAseq alignments, including 27 samples with support for all annotated introns";
NW_021832160.1	Gnomon	start_codon	46339	46341	.	-	0	gene_id "LOC115228474"; db_xref "GeneID:115228474"; gbkey "CDS"; gene "LOC115228474"; ID ""; gene_name "LOC115228474"; transcript_id "XM_029799049.2"; product "rho GTPase-activating protein gacT-like"; protein_id "XP_029654909.1"; exon_number "1";
NW_021832160.1	Gnomon	stop_codon	26436	26438	.	-	0	gene_id "LOC115228474"; db_xref "GeneID:115228474"; gbkey "CDS"; gene "LOC115228474"; ID ""; gene_name "LOC115228474"; transcript_id "XM_029799049.2"; product "rho GTPase-activating protein gacT-like"; protein_id "XP_029654909.1"; exon_number "6";
NW_021832160.1	Gnomon	gene	23384	24223	.	-	.	gene_id "LOC118761210"; db_xref "GeneID:118761210"; gbkey "Gene"; gene "LOC118761210"; gene_biotype "lncRNA"; ID ""; gene_name "LOC118761210";
NW_021832160.1	Gnomon~FLAMseq	transcript	23384	24223	.	-	.	gene_id "LOC118761210"; ID "XR_004997215.1"; gene_name "LOC118761210"; transcript_id "FLAMseq_ext~XR_004997215.1"; three_prime_ext "1";
NW_021832160.1	Gnomon~FLAMseq	exon	23385	23533	.	-	.	gene_id "LOC118761210"; db_xref "GeneID:118761210"; gbkey "ncRNA"; gene "LOC118761210"; ID ""; gene_name "LOC118761210"; transcript_id "FLAMseq_ext~XR_004997215.1"; product "uncharacterized LOC118761210"; exon_number "2"; model_evidence "Supporting evidence includes similarity to: 100% coverage of the annotated genomic feature by RNAseq alignments, including 7 samples with support for all annotated introns";
NW_021832160.1	Gnomon~FLAMseq	exon	24007	24223	.	-	.	gene_id "LOC118761210"; db_xref "GeneID:118761210"; gbkey "ncRNA"; gene "LOC118761210"; ID ""; gene_name "LOC118761210"; transcript_id "FLAMseq_ext~XR_004997215.1"; product "uncharacterized LOC118761210"; exon_number "1"; model_evidence "Supporting evidence includes similarity to: 100% coverage of the annotated genomic feature by RNAseq alignments, including 7 samples with support for all annotated introns";
NW_021832160.1	Gnomon~FLAMseq	exon	23384	23533	.	-	.	gene_id "LOC118761210"; db_xref "GeneID:118761210"; gbkey "ncRNA"; gene "LOC118761210"; ID ""; gene_name "LOC118761210"; transcript_id "FLAMseq_ext~XR_004997215.1"; product ""; exon_number "2"; model_evidence "Supporting evidence includes similarity to: 100% coverage of the annotated genomic feature by RNAseq alignments"; three_prime_ext "1";
NW_021832160.1	Gnomon	transcript	23385	24223	.	-	.	gene_id "LOC118761210"; ID "XR_004997215.1"; gene_name "LOC118761210"; transcript_id "XR_004997215.1";
NW_021832160.1	Gnomon	exon	23385	23533	.	-	.	gene_id "LOC118761210"; db_xref "GeneID:118761210"; gbkey "ncRNA"; gene "LOC118761210"; ID ""; gene_name "LOC118761210"; transcript_id "XR_004997215.1"; product "uncharacterized LOC118761210"; exon_number "2"; model_evidence "Supporting evidence includes similarity to: 100% coverage of the annotated genomic feature by RNAseq alignments, including 7 samples with support for all annotated introns";
NW_021832160.1	Gnomon	exon	24007	24223	.	-	.	gene_id "LOC118761210"; db_xref "GeneID:118761210"; gbkey "ncRNA"; gene "LOC118761210"; ID ""; gene_name "LOC118761210"; transcript_id "XR_004997215.1"; product "uncharacterized LOC118761210"; exon_number "1"; model_evidence "Supporting evidence includes similarity to: 100% coverage of the annotated genomic feature by RNAseq alignments, including 7 samples with support for all annotated introns";
NW_021832164.1	Gnomon	gene	8233	26269	.	-	.	gene_id "LOC115228476"; db_xref "GeneID:115228476"; gbkey "Gene"; gene "LOC115228476"; gene_biotype "protein_coding"; ID ""; gene_name "LOC115228476";
NW_021832164.1	Gnomon	transcript	8233	26269	.	-	.	gene_id "LOC115228476"; ID "XM_029799050.2"; gene_name "LOC115228476"; transcript_id "XM_029799050.2";
NW_021832164.1	Gnomon	CDS	10610	10822	.	-	0	gene_id "LOC115228476"; db_xref "GeneID:115228476"; gbkey "CDS"; gene "LOC115228476"; ID ""; gene_name "LOC115228476"; transcript_id "XM_029799050.2"; product "uncharacterized protein LOC115228476"; protein_id "XP_029654910.2"; exon_number "3";
NW_021832164.1	Gnomon	CDS	22502	22690	.	-	0	gene_id "LOC115228476"; db_xref "GeneID:115228476"; gbkey "CDS"; gene "LOC115228476"; ID ""; gene_name "LOC115228476"; transcript_id "XM_029799050.2"; product "uncharacterized protein LOC115228476"; protein_id "XP_029654910.2"; exon_number "2";
NW_021832164.1	Gnomon	CDS	26063	26083	.	-	0	gene_id "LOC115228476"; db_xref "GeneID:115228476"; gbkey "CDS"; gene "LOC115228476"; ID ""; gene_name "LOC115228476"; transcript_id "XM_029799050.2"; product "uncharacterized protein LOC115228476"; protein_id "XP_029654910.2"; exon_number "1";
NW_021832164.1	Gnomon	CDS	8510	8698	.	-	0	gene_id "LOC115228476"; db_xref "GeneID:115228476"; gbkey "CDS"; gene "LOC115228476"; ID ""; gene_name "LOC115228476"; transcript_id "XM_029799050.2"; product "uncharacterized protein LOC115228476"; protein_id "XP_029654910.2"; exon_number "4";
NW_021832164.1	Gnomon	exon	10610	10822	.	-	.	gene_id "LOC115228476"; db_xref "GeneID:115228476"; gbkey "mRNA"; gene "LOC115228476"; ID ""; gene_name "LOC115228476"; transcript_id "XM_029799050.2"; product "uncharacterized LOC115228476"; exon_number "3"; model_evidence "Supporting evidence includes similarity to: 100% coverage of the annotated genomic feature by RNAseq alignments, including 14 samples with support for all annotated introns";
NW_021832164.1	Gnomon	exon	22502	22690	.	-	.	gene_id "LOC115228476"; db_xref "GeneID:115228476"; gbkey "mRNA"; gene "LOC115228476"; ID ""; gene_name "LOC115228476"; transcript_id "XM_029799050.2"; product "uncharacterized LOC115228476"; exon_number "2"; model_evidence "Supporting evidence includes similarity to: 100% coverage of the annotated genomic feature by RNAseq alignments, including 14 samples with support for all annotated introns";
NW_021832164.1	Gnomon	exon	26063	26269	.	-	.	gene_id "LOC115228476"; db_xref "GeneID:115228476"; gbkey "mRNA"; gene "LOC115228476"; ID ""; gene_name "LOC115228476"; transcript_id "XM_029799050.2"; product "uncharacterized LOC115228476"; exon_number "1"; model_evidence "Supporting evidence includes similarity to: 100% coverage of the annotated genomic feature by RNAseq alignments, including 14 samples with support for all annotated introns";
NW_021832164.1	Gnomon	exon	8233	8698	.	-	.	gene_id "LOC115228476"; db_xref "GeneID:115228476"; gbkey "mRNA"; gene "LOC115228476"; ID ""; gene_name "LOC115228476"; transcript_id "XM_029799050.2"; product "uncharacterized LOC115228476"; exon_number "4"; model_evidence "Supporting evidence includes similarity to: 100% coverage of the annotated genomic feature by RNAseq alignments, including 14 samples with support for all annotated introns";
NW_021832164.1	Gnomon	start_codon	26081	26083	.	-	0	gene_id "LOC115228476"; db_xref "GeneID:115228476"; gbkey "CDS"; gene "LOC115228476"; ID ""; gene_name "LOC115228476"; transcript_id "XM_029799050.2"; product "uncharacterized protein LOC115228476"; protein_id "XP_029654910.2"; exon_number "1";
NW_021832164.1	Gnomon	stop_codon	8507	8509	.	-	0	gene_id "LOC115228476"; db_xref "GeneID:115228476"; gbkey "CDS"; gene "LOC115228476"; ID ""; gene_name "LOC115228476"; transcript_id "XM_029799050.2"; product "uncharacterized protein LOC115228476"; protein_id "XP_029654910.2"; exon_number "4";
NW_021832169.1	Gnomon	gene	24728	26340	.	-	.	gene_id "LOC115228477"; db_xref "GeneID:115228477"; gbkey "Gene"; gene "LOC115228477"; gene_biotype "protein_coding"; ID ""; gene_name "LOC115228477";
NW_021832169.1	Gnomon~Covext	transcript	24728	26340	.	-	.	gene_id "LOC115228477"; ID "XM_029799051.2"; gene_name "LOC115228477"; transcript_id "Covext~XM_029799051.2";
NW_021832169.1	Covext	exon	25197	26340	.	-	.	gene_id "LOC115228477"; db_xref "GeneID:115228477"; gbkey "mRNA"; gene "LOC115228477"; ID ""; gene_name "LOC115228477"; transcript_id "Covext~XM_029799051.2"; product "zinc finger protein SNAI2-like"; exon_number "1"; model_evidence "Supporting evidence includes similarity to: 4 Proteins, and 100% coverage of the annotated genomic feature by RNAseq alignments";
NW_021832169.1	Covext	exon	24728	26340	.	-	.	gene_id "LOC115228477"; db_xref "GeneID:115228477"; gbkey "mRNA"; gene "LOC115228477"; ID ""; gene_name "LOC115228477"; transcript_id "Covext~XM_029799051.2"; product "zinc finger protein SNAI2-like"; exon_number "1"; model_evidence "Supporting evidence includes similarity to: 4 Proteins, and 100% coverage of the annotated genomic feature by RNAseq alignments"; three_prime_ext "469";
NW_021832169.1	Gnomon	transcript	25197	26340	.	-	.	gene_id "LOC115228477"; ID "XM_029799051.2"; gene_name "LOC115228477"; transcript_id "XM_029799051.2";
NW_021832169.1	Gnomon	CDS	25262	25801	.	-	0	gene_id "LOC115228477"; db_xref "GeneID:115228477"; gbkey "CDS"; gene "LOC115228477"; ID ""; gene_name "LOC115228477"; transcript_id "XM_029799051.2"; product "zinc finger protein SNAI2-like"; protein_id "XP_029654911.2"; exon_number "1";
NW_021832169.1	Gnomon	exon	25197	26340	.	-	.	gene_id "LOC115228477"; db_xref "GeneID:115228477"; gbkey "mRNA"; gene "LOC115228477"; ID ""; gene_name "LOC115228477"; transcript_id "XM_029799051.2"; product "zinc finger protein SNAI2-like"; exon_number "1"; model_evidence "Supporting evidence includes similarity to: 4 Proteins, and 100% coverage of the annotated genomic feature by RNAseq alignments";
NW_021832169.1	Gnomon	start_codon	25799	25801	.	-	0	gene_id "LOC115228477"; db_xref "GeneID:115228477"; gbkey "CDS"; gene "LOC115228477"; ID ""; gene_name "LOC115228477"; transcript_id "XM_029799051.2"; product "zinc finger protein SNAI2-like"; protein_id "XP_029654911.2"; exon_number "1";
NW_021832169.1	Gnomon	stop_codon	25259	25261	.	-	0	gene_id "LOC115228477"; db_xref "GeneID:115228477"; gbkey "CDS"; gene "LOC115228477"; ID ""; gene_name "LOC115228477"; transcript_id "XM_029799051.2"; product "zinc finger protein SNAI2-like"; protein_id "XP_029654911.2"; exon_number "1";
NW_021832182.1	Gnomon	gene	19429	20067	.	+	.	gene_id "LOC115228479"; db_xref "GeneID:115228479"; gbkey "Gene"; gene "LOC115228479"; gene_biotype "protein_coding"; ID ""; gene_name "LOC115228479"; partial "true";
NW_021832182.1	Gnomon	transcript	19429	20067	.	+	.	gene_id "LOC115228479"; ID "XM_029799054.1"; gene_name "LOC115228479"; transcript_id "XM_029799054.1";
NW_021832182.1	Gnomon	CDS	19429	20064	.	+	0	gene_id "LOC115228479"; db_xref "GeneID:115228479"; gbkey "CDS"; gene "LOC115228479"; ID ""; gene_name "LOC115228479"; transcript_id "XM_029799054.1"; product "uncharacterized protein LOC115228479"; protein_id "XP_029654914.1"; exon_number "1"; partial "true";
NW_021832182.1	Gnomon	exon	19429	20067	.	+	.	gene_id "LOC115228479"; db_xref "GeneID:115228479"; gbkey "mRNA"; gene "LOC115228479"; ID ""; gene_name "LOC115228479"; transcript_id "XM_029799054.1"; product "uncharacterized LOC115228479"; exon_number "1"; model_evidence "Supporting evidence includes similarity to: 3 Proteins"; partial "true";
NW_021832182.1	Gnomon	start_codon	19429	19431	.	+	0	gene_id "LOC115228479"; db_xref "GeneID:115228479"; gbkey "CDS"; gene "LOC115228479"; ID ""; gene_name "LOC115228479"; transcript_id "XM_029799054.1"; product "uncharacterized protein LOC115228479"; protein_id "XP_029654914.1"; exon_number "1"; partial "true";
NW_021832182.1	Gnomon	stop_codon	20065	20067	.	+	0	gene_id "LOC115228479"; db_xref "GeneID:115228479"; gbkey "CDS"; gene "LOC115228479"; ID ""; gene_name "LOC115228479"; transcript_id "XM_029799054.1"; product "uncharacterized protein LOC115228479"; protein_id "XP_029654914.1"; exon_number "1"; partial "true";
NW_021832182.1	Gnomon	gene	18715	19389	.	+	.	gene_id "LOC115228480"; db_xref "GeneID:115228480"; gbkey "Gene"; gene "LOC115228480"; gene_biotype "protein_coding"; ID ""; gene_name "LOC115228480";
NW_021832182.1	Gnomon	transcript	18715	19389	.	+	.	gene_id "LOC115228480"; ID "XM_029799055.1"; gene_name "LOC115228480"; transcript_id "XM_029799055.1";
NW_021832182.1	Gnomon	CDS	18715	19386	.	+	0	gene_id "LOC115228480"; db_xref "GeneID:115228480"; gbkey "CDS"; gene "LOC115228480"; ID ""; gene_name "LOC115228480"; transcript_id "XM_029799055.1"; product "uncharacterized protein LOC115228480"; protein_id "XP_029654915.1"; exon_number "1";
NW_021832182.1	Gnomon	exon	18715	19389	.	+	.	gene_id "LOC115228480"; db_xref "GeneID:115228480"; gbkey "mRNA"; gene "LOC115228480"; ID ""; gene_name "LOC115228480"; transcript_id "XM_029799055.1"; product "uncharacterized LOC115228480"; exon_number "1"; model_evidence "Supporting evidence includes similarity to: 2 Proteins";
NW_021832182.1	Gnomon	start_codon	18715	18717	.	+	0	gene_id "LOC115228480"; db_xref "GeneID:115228480"; gbkey "CDS"; gene "LOC115228480"; ID ""; gene_name "LOC115228480"; transcript_id "XM_029799055.1"; product "uncharacterized protein LOC115228480"; protein_id "XP_029654915.1"; exon_number "1";
NW_021832182.1	Gnomon	stop_codon	19387	19389	.	+	0	gene_id "LOC115228480"; db_xref "GeneID:115228480"; gbkey "CDS"; gene "LOC115228480"; ID ""; gene_name "LOC115228480"; transcript_id "XM_029799055.1"; product "uncharacterized protein LOC115228480"; protein_id "XP_029654915.1"; exon_number "1";
NW_021832188.1	Gnomon	gene	2428	19961	.	+	.	gene_id "LOC118761211"; db_xref "GeneID:118761211"; gbkey "Gene"; gene "LOC118761211"; gene_biotype "protein_coding"; ID ""; gene_name "LOC118761211";
NW_021832188.1	Gnomon	transcript	2428	19961	.	+	.	gene_id "LOC118761211"; ID "XM_036498948.1"; gene_name "LOC118761211"; transcript_id "XM_036498948.1";
NW_021832188.1	Gnomon	CDS	11821	11984	.	+	0	gene_id "LOC118761211"; db_xref "GeneID:118761211"; gbkey "CDS"; gene "LOC118761211"; ID ""; gene_name "LOC118761211"; transcript_id "XM_036498948.1"; product "uncharacterized protein LOC118761211"; protein_id "XP_036354841.1"; exon_number "4";
NW_021832188.1	Gnomon	CDS	16585	16745	.	+	1	gene_id "LOC118761211"; db_xref "GeneID:118761211"; gbkey "CDS"; gene "LOC118761211"; ID ""; gene_name "LOC118761211"; transcript_id "XM_036498948.1"; product "uncharacterized protein LOC118761211"; protein_id "XP_036354841.1"; exon_number "5";
NW_021832188.1	Gnomon	CDS	19636	19685	.	+	2	gene_id "LOC118761211"; db_xref "GeneID:118761211"; gbkey "CDS"; gene "LOC118761211"; ID ""; gene_name "LOC118761211"; transcript_id "XM_036498948.1"; product "uncharacterized protein LOC118761211"; protein_id "XP_036354841.1"; exon_number "6";
NW_021832188.1	Gnomon	CDS	6452	6779	.	+	0	gene_id "LOC118761211"; db_xref "GeneID:118761211"; gbkey "CDS"; gene "LOC118761211"; ID ""; gene_name "LOC118761211"; transcript_id "XM_036498948.1"; product "uncharacterized protein LOC118761211"; protein_id "XP_036354841.1"; exon_number "2";
NW_021832188.1	Gnomon	CDS	8668	8846	.	+	2	gene_id "LOC118761211"; db_xref "GeneID:118761211"; gbkey "CDS"; gene "LOC118761211"; ID ""; gene_name "LOC118761211"; transcript_id "XM_036498948.1"; product "uncharacterized protein LOC118761211"; protein_id "XP_036354841.1"; exon_number "3";
NW_021832188.1	Gnomon	exon	11821	11984	.	+	.	gene_id "LOC118761211"; db_xref "GeneID:118761211"; gbkey "mRNA"; gene "LOC118761211"; ID ""; gene_name "LOC118761211"; transcript_id "XM_036498948.1"; product "uncharacterized LOC118761211"; exon_number "4"; model_evidence "Supporting evidence includes similarity to: 100% coverage of the annotated genomic feature by RNAseq alignments";
NW_021832188.1	Gnomon	exon	16585	16745	.	+	.	gene_id "LOC118761211"; db_xref "GeneID:118761211"; gbkey "mRNA"; gene "LOC118761211"; ID ""; gene_name "LOC118761211"; transcript_id "XM_036498948.1"; product "uncharacterized LOC118761211"; exon_number "5"; model_evidence "Supporting evidence includes similarity to: 100% coverage of the annotated genomic feature by RNAseq alignments";
NW_021832188.1	Gnomon	exon	19636	19961	.	+	.	gene_id "LOC118761211"; db_xref "GeneID:118761211"; gbkey "mRNA"; gene "LOC118761211"; ID ""; gene_name "LOC118761211"; transcript_id "XM_036498948.1"; product "uncharacterized LOC118761211"; exon_number "6"; model_evidence "Supporting evidence includes similarity to: 100% coverage of the annotated genomic feature by RNAseq alignments";
NW_021832188.1	Gnomon	exon	2428	2885	.	+	.	gene_id "LOC118761211"; db_xref "GeneID:118761211"; gbkey "mRNA"; gene "LOC118761211"; ID ""; gene_name "LOC118761211"; transcript_id "XM_036498948.1"; product "uncharacterized LOC118761211"; exon_number "1"; model_evidence "Supporting evidence includes similarity to: 100% coverage of the annotated genomic feature by RNAseq alignments";
NW_021832188.1	Gnomon	exon	6273	6779	.	+	.	gene_id "LOC118761211"; db_xref "GeneID:118761211"; gbkey "mRNA"; gene "LOC118761211"; ID ""; gene_name "LOC118761211"; transcript_id "XM_036498948.1"; product "uncharacterized LOC118761211"; exon_number "2"; model_evidence "Supporting evidence includes similarity to: 100% coverage of the annotated genomic feature by RNAseq alignments";
NW_021832188.1	Gnomon	exon	8668	8846	.	+	.	gene_id "LOC118761211"; db_xref "GeneID:118761211"; gbkey "mRNA"; gene "LOC118761211"; ID ""; gene_name "LOC118761211"; transcript_id "XM_036498948.1"; product "uncharacterized LOC118761211"; exon_number "3"; model_evidence "Supporting evidence includes similarity to: 100% coverage of the annotated genomic feature by RNAseq alignments";
NW_021832188.1	Gnomon	start_codon	6452	6454	.	+	0	gene_id "LOC118761211"; db_xref "GeneID:118761211"; gbkey "CDS"; gene "LOC118761211"; ID ""; gene_name "LOC118761211"; transcript_id "XM_036498948.1"; product "uncharacterized protein LOC118761211"; protein_id "XP_036354841.1"; exon_number "2";
NW_021832188.1	Gnomon	stop_codon	19686	19688	.	+	0	gene_id "LOC118761211"; db_xref "GeneID:118761211"; gbkey "CDS"; gene "LOC118761211"; ID ""; gene_name "LOC118761211"; transcript_id "XM_036498948.1"; product "uncharacterized protein LOC118761211"; protein_id "XP_036354841.1"; exon_number "6";
NW_021832190.1	Gnomon	gene	12810	17551	.	-	.	gene_id "LOC118761212"; db_xref "GeneID:118761212"; gbkey "Gene"; gene "LOC118761212"; gene_biotype "lncRNA"; ID ""; gene_name "LOC118761212";
```
