## Supplementary material for "Cell type diversity in a developing octopus brain": Supplementary Data 1.gtf (part 474 of 491)

```
NW_021832190.1	Gnomon	transcript	12810	17551	.	-	.	gene_id "LOC118761212"; ID "XR_004997216.1"; gene_name "LOC118761212"; transcript_id "XR_004997216.1";
NW_021832190.1	Gnomon	exon	12810	12820	.	-	.	gene_id "LOC118761212"; db_xref "GeneID:118761212"; gbkey "ncRNA"; gene "LOC118761212"; ID ""; gene_name "LOC118761212"; transcript_id "XR_004997216.1"; product "uncharacterized LOC118761212"; exon_number "3"; model_evidence "Supporting evidence includes similarity to: 100% coverage of the annotated genomic feature by RNAseq alignments, including 12 samples with support for all annotated introns";
NW_021832190.1	Gnomon	exon	17265	17271	.	-	.	gene_id "LOC118761212"; db_xref "GeneID:118761212"; gbkey "ncRNA"; gene "LOC118761212"; ID ""; gene_name "LOC118761212"; transcript_id "XR_004997216.1"; product "uncharacterized LOC118761212"; exon_number "2"; model_evidence "Supporting evidence includes similarity to: 100% coverage of the annotated genomic feature by RNAseq alignments, including 12 samples with support for all annotated introns";
NW_021832190.1	Gnomon	exon	17461	17551	.	-	.	gene_id "LOC118761212"; db_xref "GeneID:118761212"; gbkey "ncRNA"; gene "LOC118761212"; ID ""; gene_name "LOC118761212"; transcript_id "XR_004997216.1"; product "uncharacterized LOC118761212"; exon_number "1"; model_evidence "Supporting evidence includes similarity to: 100% coverage of the annotated genomic feature by RNAseq alignments, including 12 samples with support for all annotated introns";
NW_021832197.1	Gnomon	gene	24091	27662	.	+	.	gene_id "LOC118761213"; db_xref "GeneID:118761213"; gbkey "Gene"; gene "LOC118761213"; gene_biotype "lncRNA"; ID ""; gene_name "LOC118761213";
NW_021832197.1	Gnomon	transcript	24091	27662	.	+	.	gene_id "LOC118761213"; ID "XR_004997217.1"; gene_name "LOC118761213"; transcript_id "XR_004997217.1";
NW_021832197.1	Gnomon	exon	24091	24251	.	+	.	gene_id "LOC118761213"; db_xref "GeneID:118761213"; gbkey "ncRNA"; gene "LOC118761213"; ID ""; gene_name "LOC118761213"; transcript_id "XR_004997217.1"; product "uncharacterized LOC118761213"; exon_number "1"; model_evidence "Supporting evidence includes similarity to: 100% coverage of the annotated genomic feature by RNAseq alignments, including 1 sample with support for all annotated introns";
NW_021832197.1	Gnomon	exon	27302	27307	.	+	.	gene_id "LOC118761213"; db_xref "GeneID:118761213"; gbkey "ncRNA"; gene "LOC118761213"; ID ""; gene_name "LOC118761213"; transcript_id "XR_004997217.1"; product "uncharacterized LOC118761213"; exon_number "2"; model_evidence "Supporting evidence includes similarity to: 100% coverage of the annotated genomic feature by RNAseq alignments, including 1 sample with support for all annotated introns";
NW_021832197.1	Gnomon	exon	27648	27662	.	+	.	gene_id "LOC118761213"; db_xref "GeneID:118761213"; gbkey "ncRNA"; gene "LOC118761213"; ID ""; gene_name "LOC118761213"; transcript_id "XR_004997217.1"; product "uncharacterized LOC118761213"; exon_number "3"; model_evidence "Supporting evidence includes similarity to: 100% coverage of the annotated genomic feature by RNAseq alignments, including 1 sample with support for all annotated introns";
NW_021832202.1	Gnomon	gene	1175	5495	.	-	.	gene_id "LOC115228485"; db_xref "GeneID:115228485"; gbkey "Gene"; gene "LOC115228485"; gene_biotype "protein_coding"; ID ""; gene_name "LOC115228485";
NW_021832202.1	Gnomon	transcript	1497	5495	.	-	.	gene_id "LOC115228485"; ID "XM_029799057.2"; gene_name "LOC115228485"; transcript_id "XM_029799057.2";
NW_021832202.1	Gnomon	CDS	1610	1656	.	-	2	gene_id "LOC115228485"; db_xref "GeneID:115228485"; gbkey "CDS"; gene "LOC115228485"; ID ""; gene_name "LOC115228485"; transcript_id "XM_029799057.2"; product "free fatty acid receptor 4-like isoform X2"; protein_id "XP_029654917.1"; exon_number "2";
NW_021832202.1	Gnomon	CDS	4132	5263	.	-	0	gene_id "LOC115228485"; db_xref "GeneID:115228485"; gbkey "CDS"; gene "LOC115228485"; ID ""; gene_name "LOC115228485"; transcript_id "XM_029799057.2"; product "free fatty acid receptor 4-like isoform X2"; protein_id "XP_029654917.1"; exon_number "1";
NW_021832202.1	Gnomon	exon	1497	1656	.	-	.	gene_id "LOC115228485"; db_xref "GeneID:115228485"; gbkey "mRNA"; gene "LOC115228485"; ID ""; gene_name "LOC115228485"; transcript_id "XM_029799057.2"; product "free fatty acid receptor 4-like, transcript variant X2"; exon_number "2"; model_evidence "Supporting evidence includes similarity to: 48 Proteins, and 100% coverage of the annotated genomic feature by RNAseq alignments, including 7 samples with support for all annotated introns";
NW_021832202.1	Gnomon	exon	4132	5495	.	-	.	gene_id "LOC115228485"; db_xref "GeneID:115228485"; gbkey "mRNA"; gene "LOC115228485"; ID ""; gene_name "LOC115228485"; transcript_id "XM_029799057.2"; product "free fatty acid receptor 4-like, transcript variant X2"; exon_number "1"; model_evidence "Supporting evidence includes similarity to: 48 Proteins, and 100% coverage of the annotated genomic feature by RNAseq alignments, including 7 samples with support for all annotated introns";
NW_021832202.1	Gnomon	start_codon	5261	5263	.	-	0	gene_id "LOC115228485"; db_xref "GeneID:115228485"; gbkey "CDS"; gene "LOC115228485"; ID ""; gene_name "LOC115228485"; transcript_id "XM_029799057.2"; product "free fatty acid receptor 4-like isoform X2"; protein_id "XP_029654917.1"; exon_number "1";
NW_021832202.1	Gnomon	stop_codon	1607	1609	.	-	0	gene_id "LOC115228485"; db_xref "GeneID:115228485"; gbkey "CDS"; gene "LOC115228485"; ID ""; gene_name "LOC115228485"; transcript_id "XM_029799057.2"; product "free fatty acid receptor 4-like isoform X2"; protein_id "XP_029654917.1"; exon_number "2";
NW_021832202.1	Gnomon	transcript	1175	5495	.	-	.	gene_id "LOC115228485"; ID "XM_036498949.1"; gene_name "LOC115228485"; transcript_id "XM_036498949.1";
NW_021832202.1	Gnomon	CDS	1298	1359	.	-	2	gene_id "LOC115228485"; db_xref "GeneID:115228485"; gbkey "CDS"; gene "LOC115228485"; ID ""; gene_name "LOC115228485"; transcript_id "XM_036498949.1"; product "free fatty acid receptor 4-like isoform X1"; protein_id "XP_036354842.1"; exon_number "2";
NW_021832202.1	Gnomon	CDS	4132	5263	.	-	0	gene_id "LOC115228485"; db_xref "GeneID:115228485"; gbkey "CDS"; gene "LOC115228485"; ID ""; gene_name "LOC115228485"; transcript_id "XM_036498949.1"; product "free fatty acid receptor 4-like isoform X1"; protein_id "XP_036354842.1"; exon_number "1";
NW_021832202.1	Gnomon	exon	1175	1359	.	-	.	gene_id "LOC115228485"; db_xref "GeneID:115228485"; gbkey "mRNA"; gene "LOC115228485"; ID ""; gene_name "LOC115228485"; transcript_id "XM_036498949.1"; product "free fatty acid receptor 4-like, transcript variant X1"; exon_number "2"; model_evidence "Supporting evidence includes similarity to: 48 Proteins, and 100% coverage of the annotated genomic feature by RNAseq alignments, including 6 samples with support for all annotated introns";
NW_021832202.1	Gnomon	exon	4132	5495	.	-	.	gene_id "LOC115228485"; db_xref "GeneID:115228485"; gbkey "mRNA"; gene "LOC115228485"; ID ""; gene_name "LOC115228485"; transcript_id "XM_036498949.1"; product "free fatty acid receptor 4-like, transcript variant X1"; exon_number "1"; model_evidence "Supporting evidence includes similarity to: 48 Proteins, and 100% coverage of the annotated genomic feature by RNAseq alignments, including 6 samples with support for all annotated introns";
NW_021832202.1	Gnomon	start_codon	5261	5263	.	-	0	gene_id "LOC115228485"; db_xref "GeneID:115228485"; gbkey "CDS"; gene "LOC115228485"; ID ""; gene_name "LOC115228485"; transcript_id "XM_036498949.1"; product "free fatty acid receptor 4-like isoform X1"; protein_id "XP_036354842.1"; exon_number "1";
NW_021832202.1	Gnomon	stop_codon	1295	1297	.	-	0	gene_id "LOC115228485"; db_xref "GeneID:115228485"; gbkey "CDS"; gene "LOC115228485"; ID ""; gene_name "LOC115228485"; transcript_id "XM_036498949.1"; product "free fatty acid receptor 4-like isoform X1"; protein_id "XP_036354842.1"; exon_number "2";
NW_021832206.1	Gnomon	gene	948	1307	.	-	.	gene_id "LOC115228486"; db_xref "GeneID:115228486"; gbkey "Gene"; gene "LOC115228486"; gene_biotype "protein_coding"; ID ""; gene_name "LOC115228486";
NW_021832206.1	Gnomon	transcript	948	1307	.	-	.	gene_id "LOC115228486"; ID "XM_029799058.1"; gene_name "LOC115228486"; transcript_id "XM_029799058.1";
NW_021832206.1	Gnomon	CDS	951	1307	.	-	0	gene_id "LOC115228486"; db_xref "GeneID:115228486"; gbkey "CDS"; gene "LOC115228486"; ID ""; gene_name "LOC115228486"; transcript_id "XM_029799058.1"; product "histone H2A-beta, sperm-like"; protein_id "XP_029654918.1"; exon_number "1";
NW_021832206.1	Gnomon	exon	948	1307	.	-	.	gene_id "LOC115228486"; db_xref "GeneID:115228486"; gbkey "mRNA"; gene "LOC115228486"; ID ""; gene_name "LOC115228486"; transcript_id "XM_029799058.1"; product "histone H2A-beta, sperm-like"; exon_number "1"; model_evidence "Supporting evidence includes similarity to: 278 Proteins";
NW_021832206.1	Gnomon	start_codon	1305	1307	.	-	0	gene_id "LOC115228486"; db_xref "GeneID:115228486"; gbkey "CDS"; gene "LOC115228486"; ID ""; gene_name "LOC115228486"; transcript_id "XM_029799058.1"; product "histone H2A-beta, sperm-like"; protein_id "XP_029654918.1"; exon_number "1";
NW_021832206.1	Gnomon	stop_codon	948	950	.	-	0	gene_id "LOC115228486"; db_xref "GeneID:115228486"; gbkey "CDS"; gene "LOC115228486"; ID ""; gene_name "LOC115228486"; transcript_id "XM_029799058.1"; product "histone H2A-beta, sperm-like"; protein_id "XP_029654918.1"; exon_number "1";
NW_021832209.1	Gnomon	gene	20666	40642	.	+	.	gene_id "LOC118761214"; db_xref "GeneID:118761214"; gbkey "Gene"; gene "LOC118761214"; gene_biotype "protein_coding"; ID ""; gene_name "LOC118761214";
NW_021832209.1	Gnomon	transcript	20666	40642	.	+	.	gene_id "LOC118761214"; ID "XM_036498950.1"; gene_name "LOC118761214"; transcript_id "XM_036498950.1";
NW_021832209.1	Gnomon	CDS	20941	21996	.	+	0	gene_id "LOC118761214"; db_xref "GeneID:118761214"; gbkey "CDS"; gene "LOC118761214"; ID ""; gene_name "LOC118761214"; transcript_id "XM_036498950.1"; product "uncharacterized protein LOC118761214"; protein_id "XP_036354843.1"; exon_number "1";
NW_021832209.1	Gnomon	exon	20666	22029	.	+	.	gene_id "LOC118761214"; db_xref "GeneID:118761214"; gbkey "mRNA"; gene "LOC118761214"; ID ""; gene_name "LOC118761214"; transcript_id "XM_036498950.1"; product "uncharacterized LOC118761214"; exon_number "1"; model_evidence "Supporting evidence includes similarity to: 100% coverage of the annotated genomic feature by RNAseq alignments, including 1 sample with support for all annotated introns";
NW_021832209.1	Gnomon	exon	40593	40642	.	+	.	gene_id "LOC118761214"; db_xref "GeneID:118761214"; gbkey "mRNA"; gene "LOC118761214"; ID ""; gene_name "LOC118761214"; transcript_id "XM_036498950.1"; product "uncharacterized LOC118761214"; exon_number "2"; model_evidence "Supporting evidence includes similarity to: 100% coverage of the annotated genomic feature by RNAseq alignments, including 1 sample with support for all annotated introns";
NW_021832209.1	Gnomon	start_codon	20941	20943	.	+	0	gene_id "LOC118761214"; db_xref "GeneID:118761214"; gbkey "CDS"; gene "LOC118761214"; ID ""; gene_name "LOC118761214"; transcript_id "XM_036498950.1"; product "uncharacterized protein LOC118761214"; protein_id "XP_036354843.1"; exon_number "1";
NW_021832209.1	Gnomon	stop_codon	21997	21999	.	+	0	gene_id "LOC118761214"; db_xref "GeneID:118761214"; gbkey "CDS"; gene "LOC118761214"; ID ""; gene_name "LOC118761214"; transcript_id "XM_036498950.1"; product "uncharacterized protein LOC118761214"; protein_id "XP_036354843.1"; exon_number "1";
NW_021832211.1	Gnomon	gene	18217	25228	.	+	.	gene_id "LOC115228488"; db_xref "GeneID:115228488"; gbkey "Gene"; gene "LOC115228488"; gene_biotype "protein_coding"; ID ""; gene_name "LOC115228488";
NW_021832211.1	Gnomon~Covext	transcript	18217	25228	.	+	.	gene_id "LOC115228488"; ID "XM_029799060.2"; gene_name "LOC115228488"; transcript_id "Covext~XM_029799060.2";
NW_021832211.1	Covext	exon	18217	18413	.	+	.	gene_id "LOC115228488"; db_xref "GeneID:115228488"; gbkey "mRNA"; gene "LOC115228488"; ID ""; gene_name "LOC115228488"; transcript_id "Covext~XM_029799060.2"; product "ecdysteroid-regulated 16 kDa protein-like"; exon_number "1"; model_evidence "Supporting evidence includes similarity to: 1 Protein, and 100% coverage of the annotated genomic feature by RNAseq alignments, including 19 samples with support for all annotated introns";
NW_021832211.1	Covext	exon	21576	21683	.	+	.	gene_id "LOC115228488"; db_xref "GeneID:115228488"; gbkey "mRNA"; gene "LOC115228488"; ID ""; gene_name "LOC115228488"; transcript_id "Covext~XM_029799060.2"; product "ecdysteroid-regulated 16 kDa protein-like"; exon_number "2"; model_evidence "Supporting evidence includes similarity to: 1 Protein, and 100% coverage of the annotated genomic feature by RNAseq alignments, including 19 samples with support for all annotated introns";
NW_021832211.1	Covext	exon	22659	22834	.	+	.	gene_id "LOC115228488"; db_xref "GeneID:115228488"; gbkey "mRNA"; gene "LOC115228488"; ID ""; gene_name "LOC115228488"; transcript_id "Covext~XM_029799060.2"; product "ecdysteroid-regulated 16 kDa protein-like"; exon_number "3"; model_evidence "Supporting evidence includes similarity to: 1 Protein, and 100% coverage of the annotated genomic feature by RNAseq alignments, including 19 samples with support for all annotated introns";
NW_021832211.1	Covext	exon	24286	24803	.	+	.	gene_id "LOC115228488"; db_xref "GeneID:115228488"; gbkey "mRNA"; gene "LOC115228488"; ID ""; gene_name "LOC115228488"; transcript_id "Covext~XM_029799060.2"; product "ecdysteroid-regulated 16 kDa protein-like"; exon_number "4"; model_evidence "Supporting evidence includes similarity to: 1 Protein, and 100% coverage of the annotated genomic feature by RNAseq alignments, including 19 samples with support for all annotated introns";
NW_021832211.1	Covext	exon	24286	25228	.	+	.	gene_id "LOC115228488"; db_xref "GeneID:115228488"; gbkey "mRNA"; gene "LOC115228488"; ID ""; gene_name "LOC115228488"; transcript_id "Covext~XM_029799060.2"; product "ecdysteroid-regulated 16 kDa protein-like"; exon_number "4"; model_evidence "Supporting evidence includes similarity to: 1 Protein, and 100% coverage of the annotated genomic feature by RNAseq alignments, including 19 samples with support for all annotated introns"; three_prime_ext "425";
NW_021832211.1	Gnomon	transcript	18217	24803	.	+	.	gene_id "LOC115228488"; ID "XM_029799060.2"; gene_name "LOC115228488"; transcript_id "XM_029799060.2";
NW_021832211.1	Gnomon	CDS	18332	18413	.	+	0	gene_id "LOC115228488"; db_xref "GeneID:115228488"; gbkey "CDS"; gene "LOC115228488"; ID ""; gene_name "LOC115228488"; transcript_id "XM_029799060.2"; product "ecdysteroid-regulated 16 kDa protein-like"; protein_id "XP_029654920.1"; exon_number "1";
NW_021832211.1	Gnomon	CDS	21576	21683	.	+	2	gene_id "LOC115228488"; db_xref "GeneID:115228488"; gbkey "CDS"; gene "LOC115228488"; ID ""; gene_name "LOC115228488"; transcript_id "XM_029799060.2"; product "ecdysteroid-regulated 16 kDa protein-like"; protein_id "XP_029654920.1"; exon_number "2";
NW_021832211.1	Gnomon	CDS	22659	22834	.	+	2	gene_id "LOC115228488"; db_xref "GeneID:115228488"; gbkey "CDS"; gene "LOC115228488"; ID ""; gene_name "LOC115228488"; transcript_id "XM_029799060.2"; product "ecdysteroid-regulated 16 kDa protein-like"; protein_id "XP_029654920.1"; exon_number "3";
NW_021832211.1	Gnomon	CDS	24286	24363	.	+	0	gene_id "LOC115228488"; db_xref "GeneID:115228488"; gbkey "CDS"; gene "LOC115228488"; ID ""; gene_name "LOC115228488"; transcript_id "XM_029799060.2"; product "ecdysteroid-regulated 16 kDa protein-like"; protein_id "XP_029654920.1"; exon_number "4";
NW_021832211.1	Gnomon	exon	18217	18413	.	+	.	gene_id "LOC115228488"; db_xref "GeneID:115228488"; gbkey "mRNA"; gene "LOC115228488"; ID ""; gene_name "LOC115228488"; transcript_id "XM_029799060.2"; product "ecdysteroid-regulated 16 kDa protein-like"; exon_number "1"; model_evidence "Supporting evidence includes similarity to: 1 Protein, and 100% coverage of the annotated genomic feature by RNAseq alignments, including 19 samples with support for all annotated introns";
NW_021832211.1	Gnomon	exon	21576	21683	.	+	.	gene_id "LOC115228488"; db_xref "GeneID:115228488"; gbkey "mRNA"; gene "LOC115228488"; ID ""; gene_name "LOC115228488"; transcript_id "XM_029799060.2"; product "ecdysteroid-regulated 16 kDa protein-like"; exon_number "2"; model_evidence "Supporting evidence includes similarity to: 1 Protein, and 100% coverage of the annotated genomic feature by RNAseq alignments, including 19 samples with support for all annotated introns";
NW_021832211.1	Gnomon	exon	22659	22834	.	+	.	gene_id "LOC115228488"; db_xref "GeneID:115228488"; gbkey "mRNA"; gene "LOC115228488"; ID ""; gene_name "LOC115228488"; transcript_id "XM_029799060.2"; product "ecdysteroid-regulated 16 kDa protein-like"; exon_number "3"; model_evidence "Supporting evidence includes similarity to: 1 Protein, and 100% coverage of the annotated genomic feature by RNAseq alignments, including 19 samples with support for all annotated introns";
NW_021832211.1	Gnomon	exon	24286	24803	.	+	.	gene_id "LOC115228488"; db_xref "GeneID:115228488"; gbkey "mRNA"; gene "LOC115228488"; ID ""; gene_name "LOC115228488"; transcript_id "XM_029799060.2"; product "ecdysteroid-regulated 16 kDa protein-like"; exon_number "4"; model_evidence "Supporting evidence includes similarity to: 1 Protein, and 100% coverage of the annotated genomic feature by RNAseq alignments, including 19 samples with support for all annotated introns";
NW_021832211.1	Gnomon	start_codon	18332	18334	.	+	0	gene_id "LOC115228488"; db_xref "GeneID:115228488"; gbkey "CDS"; gene "LOC115228488"; ID ""; gene_name "LOC115228488"; transcript_id "XM_029799060.2"; product "ecdysteroid-regulated 16 kDa protein-like"; protein_id "XP_029654920.1"; exon_number "1";
NW_021832211.1	Gnomon	stop_codon	24364	24366	.	+	0	gene_id "LOC115228488"; db_xref "GeneID:115228488"; gbkey "CDS"; gene "LOC115228488"; ID ""; gene_name "LOC115228488"; transcript_id "XM_029799060.2"; product "ecdysteroid-regulated 16 kDa protein-like"; protein_id "XP_029654920.1"; exon_number "4";
NW_021832215.1	Gnomon	gene	33	29098	.	-	.	gene_id "LOC115228489"; db_xref "GeneID:115228489"; gbkey "Gene"; gene "LOC115228489"; gene_biotype "protein_coding"; ID ""; gene_name "LOC115228489";
NW_021832215.1	Gnomon	transcript	33	29098	.	-	.	gene_id "LOC115228489"; ID "XM_029799061.2"; gene_name "LOC115228489"; transcript_id "XM_029799061.2";
NW_021832215.1	Gnomon	CDS	11138	11294	.	-	0	gene_id "LOC115228489"; db_xref "GeneID:115228489"; gbkey "CDS"; gene "LOC115228489"; ID ""; gene_name "LOC115228489"; transcript_id "XM_029799061.2"; product "SEC14-like protein 3"; protein_id "XP_029654921.2"; exon_number "4";
NW_021832215.1	Gnomon	CDS	12829	12872	.	-	2	gene_id "LOC115228489"; db_xref "GeneID:115228489"; gbkey "CDS"; gene "LOC115228489"; ID ""; gene_name "LOC115228489"; transcript_id "XM_029799061.2"; product "SEC14-like protein 3"; protein_id "XP_029654921.2"; exon_number "3";
NW_021832215.1	Gnomon	CDS	13389	13458	.	-	0	gene_id "LOC115228489"; db_xref "GeneID:115228489"; gbkey "CDS"; gene "LOC115228489"; ID ""; gene_name "LOC115228489"; transcript_id "XM_029799061.2"; product "SEC14-like protein 3"; protein_id "XP_029654921.2"; exon_number "2";
NW_021832215.1	Gnomon	CDS	28756	28938	.	-	0	gene_id "LOC115228489"; db_xref "GeneID:115228489"; gbkey "CDS"; gene "LOC115228489"; ID ""; gene_name "LOC115228489"; transcript_id "XM_029799061.2"; product "SEC14-like protein 3"; protein_id "XP_029654921.2"; exon_number "1";
NW_021832215.1	Gnomon	CDS	2948	3023	.	-	0	gene_id "LOC115228489"; db_xref "GeneID:115228489"; gbkey "CDS"; gene "LOC115228489"; ID ""; gene_name "LOC115228489"; transcript_id "XM_029799061.2"; product "SEC14-like protein 3"; protein_id "XP_029654921.2"; exon_number "6";
NW_021832215.1	Gnomon	CDS	65	198	.	-	2	gene_id "LOC115228489"; db_xref "GeneID:115228489"; gbkey "CDS"; gene "LOC115228489"; ID ""; gene_name "LOC115228489"; transcript_id "XM_029799061.2"; product "SEC14-like protein 3"; protein_id "XP_029654921.2"; exon_number "7";
NW_021832215.1	Gnomon	CDS	7005	7099	.	-	2	gene_id "LOC115228489"; db_xref "GeneID:115228489"; gbkey "CDS"; gene "LOC115228489"; ID ""; gene_name "LOC115228489"; transcript_id "XM_029799061.2"; product "SEC14-like protein 3"; protein_id "XP_029654921.2"; exon_number "5";
NW_021832215.1	Gnomon	exon	11138	11294	.	-	.	gene_id "LOC115228489"; db_xref "GeneID:115228489"; gbkey "mRNA"; gene "LOC115228489"; ID ""; gene_name "LOC115228489"; transcript_id "XM_029799061.2"; product "SEC14-like protein 3"; exon_number "4"; model_evidence "Supporting evidence includes similarity to: 100% coverage of the annotated genomic feature by RNAseq alignments, including 42 samples with support for all annotated introns";
NW_021832215.1	Gnomon	exon	12829	12872	.	-	.	gene_id "LOC115228489"; db_xref "GeneID:115228489"; gbkey "mRNA"; gene "LOC115228489"; ID ""; gene_name "LOC115228489"; transcript_id "XM_029799061.2"; product "SEC14-like protein 3"; exon_number "3"; model_evidence "Supporting evidence includes similarity to: 100% coverage of the annotated genomic feature by RNAseq alignments, including 42 samples with support for all annotated introns";
NW_021832215.1	Gnomon	exon	13389	13458	.	-	.	gene_id "LOC115228489"; db_xref "GeneID:115228489"; gbkey "mRNA"; gene "LOC115228489"; ID ""; gene_name "LOC115228489"; transcript_id "XM_029799061.2"; product "SEC14-like protein 3"; exon_number "2"; model_evidence "Supporting evidence includes similarity to: 100% coverage of the annotated genomic feature by RNAseq alignments, including 42 samples with support for all annotated introns";
NW_021832215.1	Gnomon	exon	28756	29098	.	-	.	gene_id "LOC115228489"; db_xref "GeneID:115228489"; gbkey "mRNA"; gene "LOC115228489"; ID ""; gene_name "LOC115228489"; transcript_id "XM_029799061.2"; product "SEC14-like protein 3"; exon_number "1"; model_evidence "Supporting evidence includes similarity to: 100% coverage of the annotated genomic feature by RNAseq alignments, including 42 samples with support for all annotated introns";
NW_021832215.1	Gnomon	exon	2948	3023	.	-	.	gene_id "LOC115228489"; db_xref "GeneID:115228489"; gbkey "mRNA"; gene "LOC115228489"; ID ""; gene_name "LOC115228489"; transcript_id "XM_029799061.2"; product "SEC14-like protein 3"; exon_number "6"; model_evidence "Supporting evidence includes similarity to: 100% coverage of the annotated genomic feature by RNAseq alignments, including 42 samples with support for all annotated introns";
NW_021832215.1	Gnomon	exon	33	198	.	-	.	gene_id "LOC115228489"; db_xref "GeneID:115228489"; gbkey "mRNA"; gene "LOC115228489"; ID ""; gene_name "LOC115228489"; transcript_id "XM_029799061.2"; product "SEC14-like protein 3"; exon_number "7"; model_evidence "Supporting evidence includes similarity to: 100% coverage of the annotated genomic feature by RNAseq alignments, including 42 samples with support for all annotated introns";
NW_021832215.1	Gnomon	exon	7005	7099	.	-	.	gene_id "LOC115228489"; db_xref "GeneID:115228489"; gbkey "mRNA"; gene "LOC115228489"; ID ""; gene_name "LOC115228489"; transcript_id "XM_029799061.2"; product "SEC14-like protein 3"; exon_number "5"; model_evidence "Supporting evidence includes similarity to: 100% coverage of the annotated genomic feature by RNAseq alignments, including 42 samples with support for all annotated introns";
NW_021832215.1	Gnomon	start_codon	28936	28938	.	-	0	gene_id "LOC115228489"; db_xref "GeneID:115228489"; gbkey "CDS"; gene "LOC115228489"; ID ""; gene_name "LOC115228489"; transcript_id "XM_029799061.2"; product "SEC14-like protein 3"; protein_id "XP_029654921.2"; exon_number "1";
NW_021832215.1	Gnomon	stop_codon	62	64	.	-	0	gene_id "LOC115228489"; db_xref "GeneID:115228489"; gbkey "CDS"; gene "LOC115228489"; ID ""; gene_name "LOC115228489"; transcript_id "XM_029799061.2"; product "SEC14-like protein 3"; protein_id "XP_029654921.2"; exon_number "7";
NW_021832219.1	Gnomon	gene	1758	7671	.	-	.	gene_id "LOC118761215"; db_xref "GeneID:118761215"; gbkey "Gene"; gene "LOC118761215"; gene_biotype "lncRNA"; ID ""; gene_name "LOC118761215";
NW_021832219.1	Gnomon	transcript	1758	7671	.	-	.	gene_id "LOC118761215"; ID "XR_004997218.1"; gene_name "LOC118761215"; transcript_id "XR_004997218.1";
NW_021832219.1	Gnomon	exon	1758	1874	.	-	.	gene_id "LOC118761215"; db_xref "GeneID:118761215"; gbkey "ncRNA"; gene "LOC118761215"; ID ""; gene_name "LOC118761215"; transcript_id "XR_004997218.1"; product "uncharacterized LOC118761215"; exon_number "4"; model_evidence "Supporting evidence includes similarity to: 100% coverage of the annotated genomic feature by RNAseq alignments, including 3 samples with support for all annotated introns";
NW_021832219.1	Gnomon	exon	4324	4445	.	-	.	gene_id "LOC118761215"; db_xref "GeneID:118761215"; gbkey "ncRNA"; gene "LOC118761215"; ID ""; gene_name "LOC118761215"; transcript_id "XR_004997218.1"; product "uncharacterized LOC118761215"; exon_number "3"; model_evidence "Supporting evidence includes similarity to: 100% coverage of the annotated genomic feature by RNAseq alignments, including 3 samples with support for all annotated introns";
NW_021832219.1	Gnomon	exon	6076	6225	.	-	.	gene_id "LOC118761215"; db_xref "GeneID:118761215"; gbkey "ncRNA"; gene "LOC118761215"; ID ""; gene_name "LOC118761215"; transcript_id "XR_004997218.1"; product "uncharacterized LOC118761215"; exon_number "2"; model_evidence "Supporting evidence includes similarity to: 100% coverage of the annotated genomic feature by RNAseq alignments, including 3 samples with support for all annotated introns";
NW_021832219.1	Gnomon	exon	7459	7671	.	-	.	gene_id "LOC118761215"; db_xref "GeneID:118761215"; gbkey "ncRNA"; gene "LOC118761215"; ID ""; gene_name "LOC118761215"; transcript_id "XR_004997218.1"; product "uncharacterized LOC118761215"; exon_number "1"; model_evidence "Supporting evidence includes similarity to: 100% coverage of the annotated genomic feature by RNAseq alignments, including 3 samples with support for all annotated introns";
NW_021832220.1	Gnomon	gene	19422	20408	.	+	.	gene_id "LOC115228490"; db_xref "GeneID:115228490"; gbkey "Gene"; gene "LOC115228490"; gene_biotype "protein_coding"; ID ""; gene_name "LOC115228490";
NW_021832220.1	Gnomon	transcript	19422	20408	.	+	.	gene_id "LOC115228490"; ID "XM_029799062.1"; gene_name "LOC115228490"; transcript_id "XM_029799062.1";
NW_021832220.1	Gnomon	CDS	19422	20405	.	+	0	gene_id "LOC115228490"; db_xref "GeneID:115228490"; gbkey "CDS"; gene "LOC115228490"; ID ""; gene_name "LOC115228490"; transcript_id "XM_029799062.1"; product "general transcription factor II-I repeat domain-containing protein 2-like"; protein_id "XP_029654922.1"; exon_number "1";
NW_021832220.1	Gnomon	exon	19422	20408	.	+	.	gene_id "LOC115228490"; db_xref "GeneID:115228490"; gbkey "mRNA"; gene "LOC115228490"; ID ""; gene_name "LOC115228490"; transcript_id "XM_029799062.1"; product "general transcription factor II-I repeat domain-containing protein 2-like"; exon_number "1"; model_evidence "Supporting evidence includes similarity to: 3 Proteins";
NW_021832220.1	Gnomon	start_codon	19422	19424	.	+	0	gene_id "LOC115228490"; db_xref "GeneID:115228490"; gbkey "CDS"; gene "LOC115228490"; ID ""; gene_name "LOC115228490"; transcript_id "XM_029799062.1"; product "general transcription factor II-I repeat domain-containing protein 2-like"; protein_id "XP_029654922.1"; exon_number "1";
NW_021832220.1	Gnomon	stop_codon	20406	20408	.	+	0	gene_id "LOC115228490"; db_xref "GeneID:115228490"; gbkey "CDS"; gene "LOC115228490"; ID ""; gene_name "LOC115228490"; transcript_id "XM_029799062.1"; product "general transcription factor II-I repeat domain-containing protein 2-like"; protein_id "XP_029654922.1"; exon_number "1";
NW_021832220.1	Gnomon	gene	56	22308	.	-	.	gene_id "LOC115228491"; db_xref "GeneID:115228491"; gbkey "Gene"; gene "LOC115228491"; gene_biotype "protein_coding"; ID ""; gene_name "LOC115228491";
NW_021832220.1	Gnomon~FLAMseq~Covext	transcript	56	22308	.	-	.	gene_id "LOC115228491"; ID "XM_029799063.2"; gene_name "LOC115228491"; transcript_id "Covext~FLAMseq_ext~XM_029799063.2"; three_prime_ext "420";
NW_021832220.1	Covext	exon	12926	13341	.	-	.	gene_id "LOC115228491"; db_xref "GeneID:115228491"; gbkey "mRNA"; gene "LOC115228491"; ID ""; gene_name "LOC115228491"; transcript_id "Covext~FLAMseq_ext~XM_029799063.2"; product "treslin-like"; exon_number "3"; model_evidence "Supporting evidence includes similarity to: 1 Protein, and 100% coverage of the annotated genomic feature by RNAseq alignments, including 7 samples with support for all annotated introns";
NW_021832220.1	Covext	exon	1436	2756	.	-	.	gene_id "LOC115228491"; db_xref "GeneID:115228491"; gbkey "mRNA"; gene "LOC115228491"; ID ""; gene_name "LOC115228491"; transcript_id "Covext~FLAMseq_ext~XM_029799063.2"; product "treslin-like"; exon_number "6"; model_evidence "Supporting evidence includes similarity to: 1 Protein, and 100% coverage of the annotated genomic feature by RNAseq alignments, including 7 samples with support for all annotated introns";
NW_021832220.1	Covext	exon	17569	17638	.	-	.	gene_id "LOC115228491"; db_xref "GeneID:115228491"; gbkey "mRNA"; gene "LOC115228491"; ID ""; gene_name "LOC115228491"; transcript_id "Covext~FLAMseq_ext~XM_029799063.2"; product "treslin-like"; exon_number "2"; model_evidence "Supporting evidence includes similarity to: 1 Protein, and 100% coverage of the annotated genomic feature by RNAseq alignments, including 7 samples with support for all annotated introns";
NW_021832220.1	Covext	exon	22290	22308	.	-	.	gene_id "LOC115228491"; db_xref "GeneID:115228491"; gbkey "mRNA"; gene "LOC115228491"; ID ""; gene_name "LOC115228491"; transcript_id "Covext~FLAMseq_ext~XM_029799063.2"; product "treslin-like"; exon_number "1"; model_evidence "Supporting evidence includes similarity to: 1 Protein, and 100% coverage of the annotated genomic feature by RNAseq alignments, including 7 samples with support for all annotated introns";
NW_021832220.1	Covext	exon	4655	6292	.	-	.	gene_id "LOC115228491"; db_xref "GeneID:115228491"; gbkey "mRNA"; gene "LOC115228491"; ID ""; gene_name "LOC115228491"; transcript_id "Covext~FLAMseq_ext~XM_029799063.2"; product "treslin-like"; exon_number "5"; model_evidence "Supporting evidence includes similarity to: 1 Protein, and 100% coverage of the annotated genomic feature by RNAseq alignments, including 7 samples with support for all annotated introns";
NW_021832220.1	Covext	exon	9222	9483	.	-	.	gene_id "LOC115228491"; db_xref "GeneID:115228491"; gbkey "mRNA"; gene "LOC115228491"; ID ""; gene_name "LOC115228491"; transcript_id "Covext~FLAMseq_ext~XM_029799063.2"; product "treslin-like"; exon_number "4"; model_evidence "Supporting evidence includes similarity to: 1 Protein, and 100% coverage of the annotated genomic feature by RNAseq alignments, including 7 samples with support for all annotated introns";
NW_021832220.1	Covext	exon	1016	2756	.	-	.	gene_id "LOC115228491"; db_xref "GeneID:115228491"; gbkey "mRNA"; gene "LOC115228491"; ID ""; gene_name "LOC115228491"; transcript_id "Covext~FLAMseq_ext~XM_029799063.2"; product ""; exon_number "6"; model_evidence "Supporting evidence includes similarity to: 1 Protein, and 100% coverage of the annotated genomic feature by RNAseq alignments"; three_prime_ext "420";
NW_021832220.1	Covext	exon	56	2756	.	-	.	gene_id "LOC115228491"; db_xref "GeneID:115228491"; gbkey "mRNA"; gene "LOC115228491"; ID ""; gene_name "LOC115228491"; transcript_id "Covext~FLAMseq_ext~XM_029799063.2"; product ""; exon_number "6"; model_evidence "Supporting evidence includes similarity to: 1 Protein, and 100% coverage of the annotated genomic feature by RNAseq alignments"; three_prime_ext "960";
NW_021832220.1	Gnomon~FLAMseq	transcript	1016	22308	.	-	.	gene_id "LOC115228491"; ID "XM_029799063.2"; gene_name "LOC115228491"; transcript_id "FLAMseq_ext~XM_029799063.2"; three_prime_ext "420";
NW_021832220.1	Gnomon~FLAMseq	exon	12926	13341	.	-	.	gene_id "LOC115228491"; db_xref "GeneID:115228491"; gbkey "mRNA"; gene "LOC115228491"; ID ""; gene_name "LOC115228491"; transcript_id "FLAMseq_ext~XM_029799063.2"; product "treslin-like"; exon_number "3"; model_evidence "Supporting evidence includes similarity to: 1 Protein, and 100% coverage of the annotated genomic feature by RNAseq alignments, including 7 samples with support for all annotated introns";
NW_021832220.1	Gnomon~FLAMseq	exon	1436	2756	.	-	.	gene_id "LOC115228491"; db_xref "GeneID:115228491"; gbkey "mRNA"; gene "LOC115228491"; ID ""; gene_name "LOC115228491"; transcript_id "FLAMseq_ext~XM_029799063.2"; product "treslin-like"; exon_number "6"; model_evidence "Supporting evidence includes similarity to: 1 Protein, and 100% coverage of the annotated genomic feature by RNAseq alignments, including 7 samples with support for all annotated introns";
NW_021832220.1	Gnomon~FLAMseq	exon	17569	17638	.	-	.	gene_id "LOC115228491"; db_xref "GeneID:115228491"; gbkey "mRNA"; gene "LOC115228491"; ID ""; gene_name "LOC115228491"; transcript_id "FLAMseq_ext~XM_029799063.2"; product "treslin-like"; exon_number "2"; model_evidence "Supporting evidence includes similarity to: 1 Protein, and 100% coverage of the annotated genomic feature by RNAseq alignments, including 7 samples with support for all annotated introns";
NW_021832220.1	Gnomon~FLAMseq	exon	22290	22308	.	-	.	gene_id "LOC115228491"; db_xref "GeneID:115228491"; gbkey "mRNA"; gene "LOC115228491"; ID ""; gene_name "LOC115228491"; transcript_id "FLAMseq_ext~XM_029799063.2"; product "treslin-like"; exon_number "1"; model_evidence "Supporting evidence includes similarity to: 1 Protein, and 100% coverage of the annotated genomic feature by RNAseq alignments, including 7 samples with support for all annotated introns";
NW_021832220.1	Gnomon~FLAMseq	exon	4655	6292	.	-	.	gene_id "LOC115228491"; db_xref "GeneID:115228491"; gbkey "mRNA"; gene "LOC115228491"; ID ""; gene_name "LOC115228491"; transcript_id "FLAMseq_ext~XM_029799063.2"; product "treslin-like"; exon_number "5"; model_evidence "Supporting evidence includes similarity to: 1 Protein, and 100% coverage of the annotated genomic feature by RNAseq alignments, including 7 samples with support for all annotated introns";
NW_021832220.1	Gnomon~FLAMseq	exon	9222	9483	.	-	.	gene_id "LOC115228491"; db_xref "GeneID:115228491"; gbkey "mRNA"; gene "LOC115228491"; ID ""; gene_name "LOC115228491"; transcript_id "FLAMseq_ext~XM_029799063.2"; product "treslin-like"; exon_number "4"; model_evidence "Supporting evidence includes similarity to: 1 Protein, and 100% coverage of the annotated genomic feature by RNAseq alignments, including 7 samples with support for all annotated introns";
NW_021832220.1	Gnomon~FLAMseq	exon	1016	2756	.	-	.	gene_id "LOC115228491"; db_xref "GeneID:115228491"; gbkey "mRNA"; gene "LOC115228491"; ID ""; gene_name "LOC115228491"; transcript_id "FLAMseq_ext~XM_029799063.2"; product ""; exon_number "6"; model_evidence "Supporting evidence includes similarity to: 1 Protein, and 100% coverage of the annotated genomic feature by RNAseq alignments"; three_prime_ext "420";
NW_021832220.1	PBRI	transcript	1437	4992	.	-	.	gene_id "LOC115228491"; ID ""; gene_name "LOC115228491"; transcript_id "G59673.3"; uniq_trans_id "G59673.3";
NW_021832220.1	PBRI	exon	1437	2756	.	-	.	gene_id "LOC115228491"; ID ""; gene_name "LOC115228491"; transcript_id "G59673.3"; exon_number "2"; uniq_trans_id "G59673.3";
NW_021832220.1	PBRI	exon	4655	4992	.	-	.	gene_id "LOC115228491"; ID ""; gene_name "LOC115228491"; transcript_id "G59673.3"; exon_number "1"; uniq_trans_id "G59673.3";
NW_021832220.1	Gnomon	transcript	1436	22308	.	-	.	gene_id "LOC115228491"; ID "XM_029799063.2"; gene_name "LOC115228491"; transcript_id "XM_029799063.2";
NW_021832220.1	Gnomon	CDS	12926	13321	.	-	0	gene_id "LOC115228491"; db_xref "GeneID:115228491"; gbkey "CDS"; gene "LOC115228491"; ID ""; gene_name "LOC115228491"; transcript_id "XM_029799063.2"; product "treslin-like"; protein_id "XP_029654923.2"; exon_number "3";
NW_021832220.1	Gnomon	CDS	1621	2756	.	-	2	gene_id "LOC115228491"; db_xref "GeneID:115228491"; gbkey "CDS"; gene "LOC115228491"; ID ""; gene_name "LOC115228491"; transcript_id "XM_029799063.2"; product "treslin-like"; protein_id "XP_029654923.2"; exon_number "6";
NW_021832220.1	Gnomon	CDS	4655	6292	.	-	2	gene_id "LOC115228491"; db_xref "GeneID:115228491"; gbkey "CDS"; gene "LOC115228491"; ID ""; gene_name "LOC115228491"; transcript_id "XM_029799063.2"; product "treslin-like"; protein_id "XP_029654923.2"; exon_number "5";
NW_021832220.1	Gnomon	CDS	9222	9483	.	-	0	gene_id "LOC115228491"; db_xref "GeneID:115228491"; gbkey "CDS"; gene "LOC115228491"; ID ""; gene_name "LOC115228491"; transcript_id "XM_029799063.2"; product "treslin-like"; protein_id "XP_029654923.2"; exon_number "4";
NW_021832220.1	Gnomon	exon	12926	13341	.	-	.	gene_id "LOC115228491"; db_xref "GeneID:115228491"; gbkey "mRNA"; gene "LOC115228491"; ID ""; gene_name "LOC115228491"; transcript_id "XM_029799063.2"; product "treslin-like"; exon_number "3"; model_evidence "Supporting evidence includes similarity to: 1 Protein, and 100% coverage of the annotated genomic feature by RNAseq alignments, including 7 samples with support for all annotated introns";
NW_021832220.1	Gnomon	exon	1436	2756	.	-	.	gene_id "LOC115228491"; db_xref "GeneID:115228491"; gbkey "mRNA"; gene "LOC115228491"; ID ""; gene_name "LOC115228491"; transcript_id "XM_029799063.2"; product "treslin-like"; exon_number "6"; model_evidence "Supporting evidence includes similarity to: 1 Protein, and 100% coverage of the annotated genomic feature by RNAseq alignments, including 7 samples with support for all annotated introns";
NW_021832220.1	Gnomon	exon	17569	17638	.	-	.	gene_id "LOC115228491"; db_xref "GeneID:115228491"; gbkey "mRNA"; gene "LOC115228491"; ID ""; gene_name "LOC115228491"; transcript_id "XM_029799063.2"; product "treslin-like"; exon_number "2"; model_evidence "Supporting evidence includes similarity to: 1 Protein, and 100% coverage of the annotated genomic feature by RNAseq alignments, including 7 samples with support for all annotated introns";
NW_021832220.1	Gnomon	exon	22290	22308	.	-	.	gene_id "LOC115228491"; db_xref "GeneID:115228491"; gbkey "mRNA"; gene "LOC115228491"; ID ""; gene_name "LOC115228491"; transcript_id "XM_029799063.2"; product "treslin-like"; exon_number "1"; model_evidence "Supporting evidence includes similarity to: 1 Protein, and 100% coverage of the annotated genomic feature by RNAseq alignments, including 7 samples with support for all annotated introns";
NW_021832220.1	Gnomon	exon	4655	6292	.	-	.	gene_id "LOC115228491"; db_xref "GeneID:115228491"; gbkey "mRNA"; gene "LOC115228491"; ID ""; gene_name "LOC115228491"; transcript_id "XM_029799063.2"; product "treslin-like"; exon_number "5"; model_evidence "Supporting evidence includes similarity to: 1 Protein, and 100% coverage of the annotated genomic feature by RNAseq alignments, including 7 samples with support for all annotated introns";
NW_021832220.1	Gnomon	exon	9222	9483	.	-	.	gene_id "LOC115228491"; db_xref "GeneID:115228491"; gbkey "mRNA"; gene "LOC115228491"; ID ""; gene_name "LOC115228491"; transcript_id "XM_029799063.2"; product "treslin-like"; exon_number "4"; model_evidence "Supporting evidence includes similarity to: 1 Protein, and 100% coverage of the annotated genomic feature by RNAseq alignments, including 7 samples with support for all annotated introns";
NW_021832220.1	Gnomon	start_codon	13319	13321	.	-	0	gene_id "LOC115228491"; db_xref "GeneID:115228491"; gbkey "CDS"; gene "LOC115228491"; ID ""; gene_name "LOC115228491"; transcript_id "XM_029799063.2"; product "treslin-like"; protein_id "XP_029654923.2"; exon_number "3";
NW_021832220.1	Gnomon	stop_codon	1618	1620	.	-	0	gene_id "LOC115228491"; db_xref "GeneID:115228491"; gbkey "CDS"; gene "LOC115228491"; ID ""; gene_name "LOC115228491"; transcript_id "XM_029799063.2"; product "treslin-like"; protein_id "XP_029654923.2"; exon_number "6";
NW_021832220.1	Gnomon	gene	76175	105589	.	+	.	gene_id "LOC115228492"; db_xref "GeneID:115228492"; gbkey "Gene"; gene "LOC115228492"; gene_biotype "protein_coding"; ID ""; gene_name "LOC115228492";
NW_021832220.1	Gnomon	transcript	76175	105589	.	+	.	gene_id "LOC115228492"; ID "XM_036498952.1"; gene_name "LOC115228492"; transcript_id "XM_036498952.1";
NW_021832220.1	Gnomon	CDS	100538	100658	.	+	0	gene_id "LOC115228492"; db_xref "GeneID:115228492"; gbkey "CDS"; gene "LOC115228492"; ID ""; gene_name "LOC115228492"; transcript_id "XM_036498952.1"; product "uncharacterized protein LOC115228492"; protein_id "XP_036354845.1"; exon_number "5";
NW_021832220.1	Gnomon	CDS	102421	102545	.	+	2	gene_id "LOC115228492"; db_xref "GeneID:115228492"; gbkey "CDS"; gene "LOC115228492"; ID ""; gene_name "LOC115228492"; transcript_id "XM_036498952.1"; product "uncharacterized protein LOC115228492"; protein_id "XP_036354845.1"; exon_number "6";
NW_021832220.1	Gnomon	CDS	105389	105535	.	+	0	gene_id "LOC115228492"; db_xref "GeneID:115228492"; gbkey "CDS"; gene "LOC115228492"; ID ""; gene_name "LOC115228492"; transcript_id "XM_036498952.1"; product "uncharacterized protein LOC115228492"; protein_id "XP_036354845.1"; exon_number "7";
NW_021832220.1	Gnomon	CDS	76563	76632	.	+	0	gene_id "LOC115228492"; db_xref "GeneID:115228492"; gbkey "CDS"; gene "LOC115228492"; ID ""; gene_name "LOC115228492"; transcript_id "XM_036498952.1"; product "uncharacterized protein LOC115228492"; protein_id "XP_036354845.1"; exon_number "1";
NW_021832220.1	Gnomon	CDS	88465	88539	.	+	2	gene_id "LOC115228492"; db_xref "GeneID:115228492"; gbkey "CDS"; gene "LOC115228492"; ID ""; gene_name "LOC115228492"; transcript_id "XM_036498952.1"; product "uncharacterized protein LOC115228492"; protein_id "XP_036354845.1"; exon_number "2";
NW_021832220.1	Gnomon	CDS	90977	91023	.	+	2	gene_id "LOC115228492"; db_xref "GeneID:115228492"; gbkey "CDS"; gene "LOC115228492"; ID ""; gene_name "LOC115228492"; transcript_id "XM_036498952.1"; product "uncharacterized protein LOC115228492"; protein_id "XP_036354845.1"; exon_number "3";
NW_021832220.1	Gnomon	CDS	94218	94340	.	+	0	gene_id "LOC115228492"; db_xref "GeneID:115228492"; gbkey "CDS"; gene "LOC115228492"; ID ""; gene_name "LOC115228492"; transcript_id "XM_036498952.1"; product "uncharacterized protein LOC115228492"; protein_id "XP_036354845.1"; exon_number "4";
NW_021832220.1	Gnomon	exon	100538	100658	.	+	.	gene_id "LOC115228492"; db_xref "GeneID:115228492"; gbkey "mRNA"; gene "LOC115228492"; ID ""; gene_name "LOC115228492"; transcript_id "XM_036498952.1"; product "uncharacterized LOC115228492, transcript variant X1"; exon_number "5"; model_evidence "Supporting evidence includes similarity to: 100% coverage of the annotated genomic feature by RNAseq alignments, including 17 samples with support for all annotated introns";
NW_021832220.1	Gnomon	exon	102421	102545	.	+	.	gene_id "LOC115228492"; db_xref "GeneID:115228492"; gbkey "mRNA"; gene "LOC115228492"; ID ""; gene_name "LOC115228492"; transcript_id "XM_036498952.1"; product "uncharacterized LOC115228492, transcript variant X1"; exon_number "6"; model_evidence "Supporting evidence includes similarity to: 100% coverage of the annotated genomic feature by RNAseq alignments, including 17 samples with support for all annotated introns";
NW_021832220.1	Gnomon	exon	105389	105589	.	+	.	gene_id "LOC115228492"; db_xref "GeneID:115228492"; gbkey "mRNA"; gene "LOC115228492"; ID ""; gene_name "LOC115228492"; transcript_id "XM_036498952.1"; product "uncharacterized LOC115228492, transcript variant X1"; exon_number "7"; model_evidence "Supporting evidence includes similarity to: 100% coverage of the annotated genomic feature by RNAseq alignments, including 17 samples with support for all annotated introns";
NW_021832220.1	Gnomon	exon	76175	76632	.	+	.	gene_id "LOC115228492"; db_xref "GeneID:115228492"; gbkey "mRNA"; gene "LOC115228492"; ID ""; gene_name "LOC115228492"; transcript_id "XM_036498952.1"; product "uncharacterized LOC115228492, transcript variant X1"; exon_number "1"; model_evidence "Supporting evidence includes similarity to: 100% coverage of the annotated genomic feature by RNAseq alignments, including 17 samples with support for all annotated introns";
NW_021832220.1	Gnomon	exon	88465	88539	.	+	.	gene_id "LOC115228492"; db_xref "GeneID:115228492"; gbkey "mRNA"; gene "LOC115228492"; ID ""; gene_name "LOC115228492"; transcript_id "XM_036498952.1"; product "uncharacterized LOC115228492, transcript variant X1"; exon_number "2"; model_evidence "Supporting evidence includes similarity to: 100% coverage of the annotated genomic feature by RNAseq alignments, including 17 samples with support for all annotated introns";
NW_021832220.1	Gnomon	exon	90977	91023	.	+	.	gene_id "LOC115228492"; db_xref "GeneID:115228492"; gbkey "mRNA"; gene "LOC115228492"; ID ""; gene_name "LOC115228492"; transcript_id "XM_036498952.1"; product "uncharacterized LOC115228492, transcript variant X1"; exon_number "3"; model_evidence "Supporting evidence includes similarity to: 100% coverage of the annotated genomic feature by RNAseq alignments, including 17 samples with support for all annotated introns";
NW_021832220.1	Gnomon	exon	94218	94340	.	+	.	gene_id "LOC115228492"; db_xref "GeneID:115228492"; gbkey "mRNA"; gene "LOC115228492"; ID ""; gene_name "LOC115228492"; transcript_id "XM_036498952.1"; product "uncharacterized LOC115228492, transcript variant X1"; exon_number "4"; model_evidence "Supporting evidence includes similarity to: 100% coverage of the annotated genomic feature by RNAseq alignments, including 17 samples with support for all annotated introns";
NW_021832220.1	Gnomon	start_codon	76563	76565	.	+	0	gene_id "LOC115228492"; db_xref "GeneID:115228492"; gbkey "CDS"; gene "LOC115228492"; ID ""; gene_name "LOC115228492"; transcript_id "XM_036498952.1"; product "uncharacterized protein LOC115228492"; protein_id "XP_036354845.1"; exon_number "1";
NW_021832220.1	Gnomon	stop_codon	105536	105538	.	+	0	gene_id "LOC115228492"; db_xref "GeneID:115228492"; gbkey "CDS"; gene "LOC115228492"; ID ""; gene_name "LOC115228492"; transcript_id "XM_036498952.1"; product "uncharacterized protein LOC115228492"; protein_id "XP_036354845.1"; exon_number "7";
NW_021832220.1	Gnomon	transcript	76175	105503	.	+	.	gene_id "LOC115228492"; ID "XR_004997219.1"; gene_name "LOC115228492"; transcript_id "XR_004997219.1";
NW_021832220.1	Gnomon	exon	100538	100692	.	+	.	gene_id "LOC115228492"; db_xref "GeneID:115228492"; gbkey "misc_RNA"; gene "LOC115228492"; ID ""; gene_name "LOC115228492"; transcript_id "XR_004997219.1"; product "uncharacterized LOC115228492, transcript variant X2"; exon_number "5"; model_evidence "Supporting evidence includes similarity to: 100% coverage of the annotated genomic feature by RNAseq alignments, including 1 sample with support for all annotated introns";
NW_021832220.1	Gnomon	exon	102423	102545	.	+	.	gene_id "LOC115228492"; db_xref "GeneID:115228492"; gbkey "misc_RNA"; gene "LOC115228492"; ID ""; gene_name "LOC115228492"; transcript_id "XR_004997219.1"; product "uncharacterized LOC115228492, transcript variant X2"; exon_number "6"; model_evidence "Supporting evidence includes similarity to: 100% coverage of the annotated genomic feature by RNAseq alignments, including 1 sample with support for all annotated introns";
NW_021832220.1	Gnomon	exon	105389	105503	.	+	.	gene_id "LOC115228492"; db_xref "GeneID:115228492"; gbkey "misc_RNA"; gene "LOC115228492"; ID ""; gene_name "LOC115228492"; transcript_id "XR_004997219.1"; product "uncharacterized LOC115228492, transcript variant X2"; exon_number "7"; model_evidence "Supporting evidence includes similarity to: 100% coverage of the annotated genomic feature by RNAseq alignments, including 1 sample with support for all annotated introns";
NW_021832220.1	Gnomon	exon	76175	76632	.	+	.	gene_id "LOC115228492"; db_xref "GeneID:115228492"; gbkey "misc_RNA"; gene "LOC115228492"; ID ""; gene_name "LOC115228492"; transcript_id "XR_004997219.1"; product "uncharacterized LOC115228492, transcript variant X2"; exon_number "1"; model_evidence "Supporting evidence includes similarity to: 100% coverage of the annotated genomic feature by RNAseq alignments, including 1 sample with support for all annotated introns";
NW_021832220.1	Gnomon	exon	88465	88539	.	+	.	gene_id "LOC115228492"; db_xref "GeneID:115228492"; gbkey "misc_RNA"; gene "LOC115228492"; ID ""; gene_name "LOC115228492"; transcript_id "XR_004997219.1"; product "uncharacterized LOC115228492, transcript variant X2"; exon_number "2"; model_evidence "Supporting evidence includes similarity to: 100% coverage of the annotated genomic feature by RNAseq alignments, including 1 sample with support for all annotated introns";
NW_021832220.1	Gnomon	exon	90977	91023	.	+	.	gene_id "LOC115228492"; db_xref "GeneID:115228492"; gbkey "misc_RNA"; gene "LOC115228492"; ID ""; gene_name "LOC115228492"; transcript_id "XR_004997219.1"; product "uncharacterized LOC115228492, transcript variant X2"; exon_number "3"; model_evidence "Supporting evidence includes similarity to: 100% coverage of the annotated genomic feature by RNAseq alignments, including 1 sample with support for all annotated introns";
NW_021832220.1	Gnomon	exon	94218	94340	.	+	.	gene_id "LOC115228492"; db_xref "GeneID:115228492"; gbkey "misc_RNA"; gene "LOC115228492"; ID ""; gene_name "LOC115228492"; transcript_id "XR_004997219.1"; product "uncharacterized LOC115228492, transcript variant X2"; exon_number "4"; model_evidence "Supporting evidence includes similarity to: 100% coverage of the annotated genomic feature by RNAseq alignments, including 1 sample with support for all annotated introns";
NW_021832220.1	Gnomon	gene	42336	66988	.	+	.	gene_id "LOC115228493"; db_xref "GeneID:115228493"; gbkey "Gene"; gene "LOC115228493"; gene_biotype "protein_coding"; ID ""; gene_name "LOC115228493";
NW_021832220.1	Gnomon~FLAMseq~Covext	transcript	42336	66988	.	+	.	gene_id "LOC115228493"; ID "XM_029799066.2"; gene_name "LOC115228493"; transcript_id "Covext~FLAMseq_ext~XM_029799066.2"; three_prime_ext "2069";
NW_021832220.1	Covext	exon	42336	42570	.	+	.	gene_id "LOC115228493"; db_xref "GeneID:115228493"; gbkey "mRNA"; gene "LOC115228493"; ID ""; gene_name "LOC115228493"; transcript_id "Covext~FLAMseq_ext~XM_029799066.2"; product "tetratricopeptide repeat protein 36"; exon_number "1"; model_evidence "Supporting evidence includes similarity to: 2 Proteins, and 100% coverage of the annotated genomic feature by RNAseq alignments, including 42 samples with support for all annotated introns";
NW_021832220.1	Covext	exon	56958	57146	.	+	.	gene_id "LOC115228493"; db_xref "GeneID:115228493"; gbkey "mRNA"; gene "LOC115228493"; ID ""; gene_name "LOC115228493"; transcript_id "Covext~FLAMseq_ext~XM_029799066.2"; product "tetratricopeptide repeat protein 36"; exon_number "2"; model_evidence "Supporting evidence includes similarity to: 2 Proteins, and 100% coverage of the annotated genomic feature by RNAseq alignments, including 42 samples with support for all annotated introns";
NW_021832220.1	Covext	exon	57432	57530	.	+	.	gene_id "LOC115228493"; db_xref "GeneID:115228493"; gbkey "mRNA"; gene "LOC115228493"; ID ""; gene_name "LOC115228493"; transcript_id "Covext~FLAMseq_ext~XM_029799066.2"; product "tetratricopeptide repeat protein 36"; exon_number "3"; model_evidence "Supporting evidence includes similarity to: 2 Proteins, and 100% coverage of the annotated genomic feature by RNAseq alignments, including 42 samples with support for all annotated introns";
NW_021832220.1	Covext	exon	63782	64140	.	+	.	gene_id "LOC115228493"; db_xref "GeneID:115228493"; gbkey "mRNA"; gene "LOC115228493"; ID ""; gene_name "LOC115228493"; transcript_id "Covext~FLAMseq_ext~XM_029799066.2"; product "tetratricopeptide repeat protein 36"; exon_number "4"; model_evidence "Supporting evidence includes similarity to: 2 Proteins, and 100% coverage of the annotated genomic feature by RNAseq alignments, including 42 samples with support for all annotated introns";
NW_021832220.1	Covext	exon	63782	66209	.	+	.	gene_id "LOC115228493"; db_xref "GeneID:115228493"; gbkey "mRNA"; gene "LOC115228493"; ID ""; gene_name "LOC115228493"; transcript_id "Covext~FLAMseq_ext~XM_029799066.2"; product ""; exon_number "4"; model_evidence "Supporting evidence includes similarity to: 2 Proteins, and 100% coverage of the annotated genomic feature by RNAseq alignments"; three_prime_ext "2069";
NW_021832220.1	Covext	exon	63782	66988	.	+	.	gene_id "LOC115228493"; db_xref "GeneID:115228493"; gbkey "mRNA"; gene "LOC115228493"; ID ""; gene_name "LOC115228493"; transcript_id "Covext~FLAMseq_ext~XM_029799066.2"; product ""; exon_number "4"; model_evidence "Supporting evidence includes similarity to: 2 Proteins, and 100% coverage of the annotated genomic feature by RNAseq alignments"; three_prime_ext "779";
NW_021832220.1	Gnomon~FLAMseq	transcript	42336	66209	.	+	.	gene_id "LOC115228493"; ID "XM_029799066.2"; gene_name "LOC115228493"; transcript_id "FLAMseq_ext~XM_029799066.2"; three_prime_ext "2069";
NW_021832220.1	Gnomon~FLAMseq	exon	42336	42570	.	+	.	gene_id "LOC115228493"; db_xref "GeneID:115228493"; gbkey "mRNA"; gene "LOC115228493"; ID ""; gene_name "LOC115228493"; transcript_id "FLAMseq_ext~XM_029799066.2"; product "tetratricopeptide repeat protein 36"; exon_number "1"; model_evidence "Supporting evidence includes similarity to: 2 Proteins, and 100% coverage of the annotated genomic feature by RNAseq alignments, including 42 samples with support for all annotated introns";
NW_021832220.1	Gnomon~FLAMseq	exon	56958	57146	.	+	.	gene_id "LOC115228493"; db_xref "GeneID:115228493"; gbkey "mRNA"; gene "LOC115228493"; ID ""; gene_name "LOC115228493"; transcript_id "FLAMseq_ext~XM_029799066.2"; product "tetratricopeptide repeat protein 36"; exon_number "2"; model_evidence "Supporting evidence includes similarity to: 2 Proteins, and 100% coverage of the annotated genomic feature by RNAseq alignments, including 42 samples with support for all annotated introns";
NW_021832220.1	Gnomon~FLAMseq	exon	57432	57530	.	+	.	gene_id "LOC115228493"; db_xref "GeneID:115228493"; gbkey "mRNA"; gene "LOC115228493"; ID ""; gene_name "LOC115228493"; transcript_id "FLAMseq_ext~XM_029799066.2"; product "tetratricopeptide repeat protein 36"; exon_number "3"; model_evidence "Supporting evidence includes similarity to: 2 Proteins, and 100% coverage of the annotated genomic feature by RNAseq alignments, including 42 samples with support for all annotated introns";
NW_021832220.1	Gnomon~FLAMseq	exon	63782	64140	.	+	.	gene_id "LOC115228493"; db_xref "GeneID:115228493"; gbkey "mRNA"; gene "LOC115228493"; ID ""; gene_name "LOC115228493"; transcript_id "FLAMseq_ext~XM_029799066.2"; product "tetratricopeptide repeat protein 36"; exon_number "4"; model_evidence "Supporting evidence includes similarity to: 2 Proteins, and 100% coverage of the annotated genomic feature by RNAseq alignments, including 42 samples with support for all annotated introns";
NW_021832220.1	Gnomon~FLAMseq	exon	63782	66209	.	+	.	gene_id "LOC115228493"; db_xref "GeneID:115228493"; gbkey "mRNA"; gene "LOC115228493"; ID ""; gene_name "LOC115228493"; transcript_id "FLAMseq_ext~XM_029799066.2"; product ""; exon_number "4"; model_evidence "Supporting evidence includes similarity to: 2 Proteins, and 100% coverage of the annotated genomic feature by RNAseq alignments"; three_prime_ext "2069";
NW_021832220.1	Gnomon	transcript	42336	64140	.	+	.	gene_id "LOC115228493"; ID "XM_029799066.2"; gene_name "LOC115228493"; transcript_id "XM_029799066.2";
NW_021832220.1	Gnomon	CDS	42444	42570	.	+	0	gene_id "LOC115228493"; db_xref "GeneID:115228493"; gbkey "CDS"; gene "LOC115228493"; ID ""; gene_name "LOC115228493"; transcript_id "XM_029799066.2"; product "tetratricopeptide repeat protein 36"; protein_id "XP_029654926.1"; exon_number "1";
NW_021832220.1	Gnomon	CDS	56958	57146	.	+	2	gene_id "LOC115228493"; db_xref "GeneID:115228493"; gbkey "CDS"; gene "LOC115228493"; ID ""; gene_name "LOC115228493"; transcript_id "XM_029799066.2"; product "tetratricopeptide repeat protein 36"; protein_id "XP_029654926.1"; exon_number "2";
NW_021832220.1	Gnomon	CDS	57432	57530	.	+	2	gene_id "LOC115228493"; db_xref "GeneID:115228493"; gbkey "CDS"; gene "LOC115228493"; ID ""; gene_name "LOC115228493"; transcript_id "XM_029799066.2"; product "tetratricopeptide repeat protein 36"; protein_id "XP_029654926.1"; exon_number "3";
NW_021832220.1	Gnomon	CDS	63782	63945	.	+	2	gene_id "LOC115228493"; db_xref "GeneID:115228493"; gbkey "CDS"; gene "LOC115228493"; ID ""; gene_name "LOC115228493"; transcript_id "XM_029799066.2"; product "tetratricopeptide repeat protein 36"; protein_id "XP_029654926.1"; exon_number "4";
NW_021832220.1	Gnomon	exon	42336	42570	.	+	.	gene_id "LOC115228493"; db_xref "GeneID:115228493"; gbkey "mRNA"; gene "LOC115228493"; ID ""; gene_name "LOC115228493"; transcript_id "XM_029799066.2"; product "tetratricopeptide repeat protein 36"; exon_number "1"; model_evidence "Supporting evidence includes similarity to: 2 Proteins, and 100% coverage of the annotated genomic feature by RNAseq alignments, including 42 samples with support for all annotated introns";
NW_021832220.1	Gnomon	exon	56958	57146	.	+	.	gene_id "LOC115228493"; db_xref "GeneID:115228493"; gbkey "mRNA"; gene "LOC115228493"; ID ""; gene_name "LOC115228493"; transcript_id "XM_029799066.2"; product "tetratricopeptide repeat protein 36"; exon_number "2"; model_evidence "Supporting evidence includes similarity to: 2 Proteins, and 100% coverage of the annotated genomic feature by RNAseq alignments, including 42 samples with support for all annotated introns";
NW_021832220.1	Gnomon	exon	57432	57530	.	+	.	gene_id "LOC115228493"; db_xref "GeneID:115228493"; gbkey "mRNA"; gene "LOC115228493"; ID ""; gene_name "LOC115228493"; transcript_id "XM_029799066.2"; product "tetratricopeptide repeat protein 36"; exon_number "3"; model_evidence "Supporting evidence includes similarity to: 2 Proteins, and 100% coverage of the annotated genomic feature by RNAseq alignments, including 42 samples with support for all annotated introns";
NW_021832220.1	Gnomon	exon	63782	64140	.	+	.	gene_id "LOC115228493"; db_xref "GeneID:115228493"; gbkey "mRNA"; gene "LOC115228493"; ID ""; gene_name "LOC115228493"; transcript_id "XM_029799066.2"; product "tetratricopeptide repeat protein 36"; exon_number "4"; model_evidence "Supporting evidence includes similarity to: 2 Proteins, and 100% coverage of the annotated genomic feature by RNAseq alignments, including 42 samples with support for all annotated introns";
NW_021832220.1	Gnomon	start_codon	42444	42446	.	+	0	gene_id "LOC115228493"; db_xref "GeneID:115228493"; gbkey "CDS"; gene "LOC115228493"; ID ""; gene_name "LOC115228493"; transcript_id "XM_029799066.2"; product "tetratricopeptide repeat protein 36"; protein_id "XP_029654926.1"; exon_number "1";
NW_021832220.1	Gnomon	stop_codon	63946	63948	.	+	0	gene_id "LOC115228493"; db_xref "GeneID:115228493"; gbkey "CDS"; gene "LOC115228493"; ID ""; gene_name "LOC115228493"; transcript_id "XM_029799066.2"; product "tetratricopeptide repeat protein 36"; protein_id "XP_029654926.1"; exon_number "4";
NW_021832220.1	Gnomon	gene	20529	35597	.	-	.	gene_id "LOC118761216"; db_xref "GeneID:118761216"; gbkey "Gene"; gene "LOC118761216"; gene_biotype "protein_coding"; ID ""; gene_name "LOC118761216";
NW_021832220.1	Gnomon	transcript	20529	35597	.	-	.	gene_id "LOC118761216"; ID "XM_036498951.1"; gene_name "LOC118761216"; transcript_id "XM_036498951.1";
NW_021832220.1	Gnomon	CDS	20532	20694	.	-	1	gene_id "LOC118761216"; db_xref "GeneID:118761216"; gbkey "CDS"; gene "LOC118761216"; ID ""; gene_name "LOC118761216"; transcript_id "XM_036498951.1"; product "uncharacterized protein LOC118761216"; protein_id "XP_036354844.1"; exon_number "3";
NW_021832220.1	Gnomon	CDS	22290	22678	.	-	0	gene_id "LOC118761216"; db_xref "GeneID:118761216"; gbkey "CDS"; gene "LOC118761216"; ID ""; gene_name "LOC118761216"; transcript_id "XM_036498951.1"; product "uncharacterized protein LOC118761216"; protein_id "XP_036354844.1"; exon_number "2";
NW_021832220.1	Gnomon	exon	20529	20694	.	-	.	gene_id "LOC118761216"; db_xref "GeneID:118761216"; gbkey "mRNA"; gene "LOC118761216"; ID ""; gene_name "LOC118761216"; transcript_id "XM_036498951.1"; product "uncharacterized LOC118761216"; exon_number "3"; model_evidence "Supporting evidence includes similarity to: 69% coverage of the annotated genomic feature by RNAseq alignments";
NW_021832220.1	Gnomon	exon	22290	22690	.	-	.	gene_id "LOC118761216"; db_xref "GeneID:118761216"; gbkey "mRNA"; gene "LOC118761216"; ID ""; gene_name "LOC118761216"; transcript_id "XM_036498951.1"; product "uncharacterized LOC118761216"; exon_number "2"; model_evidence "Supporting evidence includes similarity to: 69% coverage of the annotated genomic feature by RNAseq alignments";
NW_021832220.1	Gnomon	exon	35567	35597	.	-	.	gene_id "LOC118761216"; db_xref "GeneID:118761216"; gbkey "mRNA"; gene "LOC118761216"; ID ""; gene_name "LOC118761216"; transcript_id "XM_036498951.1"; product "uncharacterized LOC118761216"; exon_number "1"; model_evidence "Supporting evidence includes similarity to: 69% coverage of the annotated genomic feature by RNAseq alignments";
NW_021832220.1	Gnomon	start_codon	22676	22678	.	-	0	gene_id "LOC118761216"; db_xref "GeneID:118761216"; gbkey "CDS"; gene "LOC118761216"; ID ""; gene_name "LOC118761216"; transcript_id "XM_036498951.1"; product "uncharacterized protein LOC118761216"; protein_id "XP_036354844.1"; exon_number "2";
NW_021832220.1	Gnomon	stop_codon	20529	20531	.	-	0	gene_id "LOC118761216"; db_xref "GeneID:118761216"; gbkey "CDS"; gene "LOC118761216"; ID ""; gene_name "LOC118761216"; transcript_id "XM_036498951.1"; product "uncharacterized protein LOC118761216"; protein_id "XP_036354844.1"; exon_number "3";
NW_021832221.1	Gnomon	gene	7056	16874	.	+	.	gene_id "LOC115228494"; db_xref "GeneID:115228494"; gbkey "Gene"; gene "LOC115228494"; gene_biotype "protein_coding"; ID ""; gene_name "LOC115228494";
NW_021832221.1	Gnomon	transcript	7056	16874	.	+	.	gene_id "LOC115228494"; ID "XM_036498953.1"; gene_name "LOC115228494"; transcript_id "XM_036498953.1";
NW_021832221.1	Gnomon	CDS	10908	11010	.	+	0	gene_id "LOC115228494"; db_xref "GeneID:115228494"; gbkey "CDS"; gene "LOC115228494"; ID ""; gene_name "LOC115228494"; transcript_id "XM_036498953.1"; product "LRR receptor-like serine/threonine-protein kinase GHR1"; protein_id "XP_036354846.1"; exon_number "3";
NW_021832221.1	Gnomon	CDS	12691	12982	.	+	2	gene_id "LOC115228494"; db_xref "GeneID:115228494"; gbkey "CDS"; gene "LOC115228494"; ID ""; gene_name "LOC115228494"; transcript_id "XM_036498953.1"; product "LRR receptor-like serine/threonine-protein kinase GHR1"; protein_id "XP_036354846.1"; exon_number "4";
NW_021832221.1	Gnomon	CDS	16487	16871	.	+	1	gene_id "LOC115228494"; db_xref "GeneID:115228494"; gbkey "CDS"; gene "LOC115228494"; ID ""; gene_name "LOC115228494"; transcript_id "XM_036498953.1"; product "LRR receptor-like serine/threonine-protein kinase GHR1"; protein_id "XP_036354846.1"; exon_number "5";
NW_021832221.1	Gnomon	CDS	7056	7145	.	+	0	gene_id "LOC115228494"; db_xref "GeneID:115228494"; gbkey "CDS"; gene "LOC115228494"; ID ""; gene_name "LOC115228494"; transcript_id "XM_036498953.1"; product "LRR receptor-like serine/threonine-protein kinase GHR1"; protein_id "XP_036354846.1"; exon_number "1";
NW_021832221.1	Gnomon	CDS	9308	10267	.	+	0	gene_id "LOC115228494"; db_xref "GeneID:115228494"; gbkey "CDS"; gene "LOC115228494"; ID ""; gene_name "LOC115228494"; transcript_id "XM_036498953.1"; product "LRR receptor-like serine/threonine-protein kinase GHR1"; protein_id "XP_036354846.1"; exon_number "2";
NW_021832221.1	Gnomon	exon	10908	11010	.	+	.	gene_id "LOC115228494"; db_xref "GeneID:115228494"; gbkey "mRNA"; gene "LOC115228494"; ID ""; gene_name "LOC115228494"; transcript_id "XM_036498953.1"; product "LRR receptor-like serine/threonine-protein kinase GHR1"; exon_number "3"; model_evidence "Supporting evidence includes similarity to: 18 Proteins, and 50% coverage of the annotated genomic feature by RNAseq alignments";
NW_021832221.1	Gnomon	exon	12691	12982	.	+	.	gene_id "LOC115228494"; db_xref "GeneID:115228494"; gbkey "mRNA"; gene "LOC115228494"; ID ""; gene_name "LOC115228494"; transcript_id "XM_036498953.1"; product "LRR receptor-like serine/threonine-protein kinase GHR1"; exon_number "4"; model_evidence "Supporting evidence includes similarity to: 18 Proteins, and 50% coverage of the annotated genomic feature by RNAseq alignments";
NW_021832221.1	Gnomon	exon	16487	16874	.	+	.	gene_id "LOC115228494"; db_xref "GeneID:115228494"; gbkey "mRNA"; gene "LOC115228494"; ID ""; gene_name "LOC115228494"; transcript_id "XM_036498953.1"; product "LRR receptor-like serine/threonine-protein kinase GHR1"; exon_number "5"; model_evidence "Supporting evidence includes similarity to: 18 Proteins, and 50% coverage of the annotated genomic feature by RNAseq alignments";
NW_021832221.1	Gnomon	exon	7056	7145	.	+	.	gene_id "LOC115228494"; db_xref "GeneID:115228494"; gbkey "mRNA"; gene "LOC115228494"; ID ""; gene_name "LOC115228494"; transcript_id "XM_036498953.1"; product "LRR receptor-like serine/threonine-protein kinase GHR1"; exon_number "1"; model_evidence "Supporting evidence includes similarity to: 18 Proteins, and 50% coverage of the annotated genomic feature by RNAseq alignments";
NW_021832221.1	Gnomon	exon	9308	10267	.	+	.	gene_id "LOC115228494"; db_xref "GeneID:115228494"; gbkey "mRNA"; gene "LOC115228494"; ID ""; gene_name "LOC115228494"; transcript_id "XM_036498953.1"; product "LRR receptor-like serine/threonine-protein kinase GHR1"; exon_number "2"; model_evidence "Supporting evidence includes similarity to: 18 Proteins, and 50% coverage of the annotated genomic feature by RNAseq alignments";
NW_021832221.1	Gnomon	start_codon	7056	7058	.	+	0	gene_id "LOC115228494"; db_xref "GeneID:115228494"; gbkey "CDS"; gene "LOC115228494"; ID ""; gene_name "LOC115228494"; transcript_id "XM_036498953.1"; product "LRR receptor-like serine/threonine-protein kinase GHR1"; protein_id "XP_036354846.1"; exon_number "1";
NW_021832221.1	Gnomon	stop_codon	16872	16874	.	+	0	gene_id "LOC115228494"; db_xref "GeneID:115228494"; gbkey "CDS"; gene "LOC115228494"; ID ""; gene_name "LOC115228494"; transcript_id "XM_036498953.1"; product "LRR receptor-like serine/threonine-protein kinase GHR1"; protein_id "XP_036354846.1"; exon_number "5";
NW_021832221.1	Gnomon	gene	35565	36425	.	-	.	gene_id "LOC115228495"; db_xref "GeneID:115228495"; gbkey "Gene"; gene "LOC115228495"; gene_biotype "protein_coding"; ID ""; gene_name "LOC115228495";
NW_021832221.1	Gnomon	transcript	35565	36425	.	-	.	gene_id "LOC115228495"; ID "XM_029799069.1"; gene_name "LOC115228495"; transcript_id "XM_029799069.1";
NW_021832221.1	Gnomon	CDS	35568	36080	.	-	0	gene_id "LOC115228495"; db_xref "GeneID:115228495"; gbkey "CDS"; gene "LOC115228495"; ID ""; gene_name "LOC115228495"; transcript_id "XM_029799069.1"; product "testis-specific serine/threonine-protein kinase 6-like"; protein_id "XP_029654929.1"; exon_number "2";
NW_021832221.1	Gnomon	CDS	36285	36425	.	-	0	gene_id "LOC115228495"; db_xref "GeneID:115228495"; gbkey "CDS"; gene "LOC115228495"; ID ""; gene_name "LOC115228495"; transcript_id "XM_029799069.1"; product "testis-specific serine/threonine-protein kinase 6-like"; protein_id "XP_029654929.1"; exon_number "1";
NW_021832221.1	Gnomon	exon	35565	36080	.	-	.	gene_id "LOC115228495"; db_xref "GeneID:115228495"; gbkey "mRNA"; gene "LOC115228495"; ID ""; gene_name "LOC115228495"; transcript_id "XM_029799069.1"; product "testis-specific serine/threonine-protein kinase 6-like"; exon_number "2"; model_evidence "Supporting evidence includes similarity to: 6 Proteins, and 74% coverage of the annotated genomic feature by RNAseq alignments";
NW_021832221.1	Gnomon	exon	36285	36425	.	-	.	gene_id "LOC115228495"; db_xref "GeneID:115228495"; gbkey "mRNA"; gene "LOC115228495"; ID ""; gene_name "LOC115228495"; transcript_id "XM_029799069.1"; product "testis-specific serine/threonine-protein kinase 6-like"; exon_number "1"; model_evidence "Supporting evidence includes similarity to: 6 Proteins, and 74% coverage of the annotated genomic feature by RNAseq alignments";
NW_021832221.1	Gnomon	start_codon	36423	36425	.	-	0	gene_id "LOC115228495"; db_xref "GeneID:115228495"; gbkey "CDS"; gene "LOC115228495"; ID ""; gene_name "LOC115228495"; transcript_id "XM_029799069.1"; product "testis-specific serine/threonine-protein kinase 6-like"; protein_id "XP_029654929.1"; exon_number "1";
NW_021832221.1	Gnomon	stop_codon	35565	35567	.	-	0	gene_id "LOC115228495"; db_xref "GeneID:115228495"; gbkey "CDS"; gene "LOC115228495"; ID ""; gene_name "LOC115228495"; transcript_id "XM_029799069.1"; product "testis-specific serine/threonine-protein kinase 6-like"; protein_id "XP_029654929.1"; exon_number "2";
NW_021832221.1	Gnomon	gene	38363	38932	.	-	.	gene_id "LOC115228496"; db_xref "GeneID:115228496"; gbkey "Gene"; gene "LOC115228496"; gene_biotype "protein_coding"; ID ""; gene_name "LOC115228496";
NW_021832221.1	Gnomon	transcript	38363	38932	.	-	.	gene_id "LOC115228496"; ID "XM_029799070.1"; gene_name "LOC115228496"; transcript_id "XM_029799070.1";
NW_021832221.1	Gnomon	CDS	38366	38932	.	-	0	gene_id "LOC115228496"; db_xref "GeneID:115228496"; gbkey "CDS"; gene "LOC115228496"; ID ""; gene_name "LOC115228496"; transcript_id "XM_029799070.1"; product "uncharacterized protein LOC115228496"; protein_id "XP_029654930.1"; exon_number "1";
NW_021832221.1	Gnomon	exon	38363	38932	.	-	.	gene_id "LOC115228496"; db_xref "GeneID:115228496"; gbkey "mRNA"; gene "LOC115228496"; ID ""; gene_name "LOC115228496"; transcript_id "XM_029799070.1"; product "uncharacterized LOC115228496"; exon_number "1"; model_evidence "Supporting evidence includes similarity to: 4 Proteins";
NW_021832221.1	Gnomon	start_codon	38930	38932	.	-	0	gene_id "LOC115228496"; db_xref "GeneID:115228496"; gbkey "CDS"; gene "LOC115228496"; ID ""; gene_name "LOC115228496"; transcript_id "XM_029799070.1"; product "uncharacterized protein LOC115228496"; protein_id "XP_029654930.1"; exon_number "1";
NW_021832221.1	Gnomon	stop_codon	38363	38365	.	-	0	gene_id "LOC115228496"; db_xref "GeneID:115228496"; gbkey "CDS"; gene "LOC115228496"; ID ""; gene_name "LOC115228496"; transcript_id "XM_029799070.1"; product "uncharacterized protein LOC115228496"; protein_id "XP_029654930.1"; exon_number "1";
NW_021832221.1	Gnomon	gene	81456	83201	.	-	.	gene_id "LOC115228497"; db_xref "GeneID:115228497"; gbkey "Gene"; gene "LOC115228497"; gene_biotype "protein_coding"; ID ""; gene_name "LOC115228497";
NW_021832221.1	Gnomon	transcript	81456	83201	.	-	.	gene_id "LOC115228497"; ID "XM_029799071.1"; gene_name "LOC115228497"; transcript_id "XM_029799071.1";
NW_021832221.1	Gnomon	CDS	81459	83201	.	-	0	gene_id "LOC115228497"; db_xref "GeneID:115228497"; gbkey "CDS"; gene "LOC115228497"; ID ""; gene_name "LOC115228497"; transcript_id "XM_029799071.1"; product "uncharacterized protein LOC115228497"; protein_id "XP_029654931.1"; exon_number "1";
NW_021832221.1	Gnomon	exon	81456	83201	.	-	.	gene_id "LOC115228497"; db_xref "GeneID:115228497"; gbkey "mRNA"; gene "LOC115228497"; ID ""; gene_name "LOC115228497"; transcript_id "XM_029799071.1"; product "uncharacterized LOC115228497"; exon_number "1"; model_evidence "Supporting evidence includes similarity to: 7 Proteins";
NW_021832221.1	Gnomon	start_codon	83199	83201	.	-	0	gene_id "LOC115228497"; db_xref "GeneID:115228497"; gbkey "CDS"; gene "LOC115228497"; ID ""; gene_name "LOC115228497"; transcript_id "XM_029799071.1"; product "uncharacterized protein LOC115228497"; protein_id "XP_029654931.1"; exon_number "1";
NW_021832221.1	Gnomon	stop_codon	81456	81458	.	-	0	gene_id "LOC115228497"; db_xref "GeneID:115228497"; gbkey "CDS"; gene "LOC115228497"; ID ""; gene_name "LOC115228497"; transcript_id "XM_029799071.1"; product "uncharacterized protein LOC115228497"; protein_id "XP_029654931.1"; exon_number "1";
NW_021832221.1	Gnomon	gene	88034	88996	.	+	.	gene_id "LOC115228498"; db_xref "GeneID:115228498"; gbkey "Gene"; gene "LOC115228498"; gene_biotype "protein_coding"; ID ""; gene_name "LOC115228498";
NW_021832221.1	Gnomon	transcript	88034	88996	.	+	.	gene_id "LOC115228498"; ID "XM_029799072.1"; gene_name "LOC115228498"; transcript_id "XM_029799072.1";
NW_021832221.1	Gnomon	CDS	88034	88993	.	+	0	gene_id "LOC115228498"; db_xref "GeneID:115228498"; gbkey "CDS"; gene "LOC115228498"; ID ""; gene_name "LOC115228498"; transcript_id "XM_029799072.1"; product "general transcription factor II-I repeat domain-containing protein 2B-like"; protein_id "XP_029654932.1"; exon_number "1";
NW_021832221.1	Gnomon	exon	88034	88996	.	+	.	gene_id "LOC115228498"; db_xref "GeneID:115228498"; gbkey "mRNA"; gene "LOC115228498"; ID ""; gene_name "LOC115228498"; transcript_id "XM_029799072.1"; product "general transcription factor II-I repeat domain-containing protein 2B-like"; exon_number "1"; model_evidence "Supporting evidence includes similarity to: 6 Proteins";
NW_021832221.1	Gnomon	start_codon	88034	88036	.	+	0	gene_id "LOC115228498"; db_xref "GeneID:115228498"; gbkey "CDS"; gene "LOC115228498"; ID ""; gene_name "LOC115228498"; transcript_id "XM_029799072.1"; product "general transcription factor II-I repeat domain-containing protein 2B-like"; protein_id "XP_029654932.1"; exon_number "1";
NW_021832221.1	Gnomon	stop_codon	88994	88996	.	+	0	gene_id "LOC115228498"; db_xref "GeneID:115228498"; gbkey "CDS"; gene "LOC115228498"; ID ""; gene_name "LOC115228498"; transcript_id "XM_029799072.1"; product "general transcription factor II-I repeat domain-containing protein 2B-like"; protein_id "XP_029654932.1"; exon_number "1";
NW_021832221.1	Gnomon	gene	132811	134057	.	-	.	gene_id "LOC115228499"; db_xref "GeneID:115228499"; gbkey "Gene"; gene "LOC115228499"; gene_biotype "protein_coding"; ID ""; gene_name "LOC115228499";
NW_021832221.1	Gnomon	transcript	132811	134057	.	-	.	gene_id "LOC115228499"; ID "XM_036498954.1"; gene_name "LOC115228499"; transcript_id "XM_036498954.1";
NW_021832221.1	Gnomon	CDS	133125	133317	.	-	1	gene_id "LOC115228499"; db_xref "GeneID:115228499"; gbkey "CDS"; gene "LOC115228499"; ID ""; gene_name "LOC115228499"; transcript_id "XM_036498954.1"; product "cyclin-dependent kinase-like 1"; protein_id "XP_036354847.1"; exon_number "4";
NW_021832221.1	Gnomon	CDS	133355	133443	.	-	0	gene_id "LOC115228499"; db_xref "GeneID:115228499"; gbkey "CDS"; gene "LOC115228499"; ID ""; gene_name "LOC115228499"; transcript_id "XM_036498954.1"; product "cyclin-dependent kinase-like 1"; protein_id "XP_036354847.1"; exon_number "3";
NW_021832221.1	Gnomon	CDS	133531	133653	.	-	0	gene_id "LOC115228499"; db_xref "GeneID:115228499"; gbkey "CDS"; gene "LOC115228499"; ID ""; gene_name "LOC115228499"; transcript_id "XM_036498954.1"; product "cyclin-dependent kinase-like 1"; protein_id "XP_036354847.1"; exon_number "2";
NW_021832221.1	Gnomon	CDS	133767	133946	.	-	0	gene_id "LOC115228499"; db_xref "GeneID:115228499"; gbkey "CDS"; gene "LOC115228499"; ID ""; gene_name "LOC115228499"; transcript_id "XM_036498954.1"; product "cyclin-dependent kinase-like 1"; protein_id "XP_036354847.1"; exon_number "1";
NW_021832221.1	Gnomon	exon	132811	133317	.	-	.	gene_id "LOC115228499"; db_xref "GeneID:115228499"; gbkey "mRNA"; gene "LOC115228499"; ID ""; gene_name "LOC115228499"; transcript_id "XM_036498954.1"; product "cyclin-dependent kinase-like 1"; exon_number "4"; model_evidence "Supporting evidence includes similarity to: 3 Proteins, and 88% coverage of the annotated genomic feature by RNAseq alignments";
NW_021832221.1	Gnomon	exon	133355	133443	.	-	.	gene_id "LOC115228499"; db_xref "GeneID:115228499"; gbkey "mRNA"; gene "LOC115228499"; ID ""; gene_name "LOC115228499"; transcript_id "XM_036498954.1"; product "cyclin-dependent kinase-like 1"; exon_number "3"; model_evidence "Supporting evidence includes similarity to: 3 Proteins, and 88% coverage of the annotated genomic feature by RNAseq alignments";
NW_021832221.1	Gnomon	exon	133531	133653	.	-	.	gene_id "LOC115228499"; db_xref "GeneID:115228499"; gbkey "mRNA"; gene "LOC115228499"; ID ""; gene_name "LOC115228499"; transcript_id "XM_036498954.1"; product "cyclin-dependent kinase-like 1"; exon_number "2"; model_evidence "Supporting evidence includes similarity to: 3 Proteins, and 88% coverage of the annotated genomic feature by RNAseq alignments";
NW_021832221.1	Gnomon	exon	133767	134057	.	-	.	gene_id "LOC115228499"; db_xref "GeneID:115228499"; gbkey "mRNA"; gene "LOC115228499"; ID ""; gene_name "LOC115228499"; transcript_id "XM_036498954.1"; product "cyclin-dependent kinase-like 1"; exon_number "1"; model_evidence "Supporting evidence includes similarity to: 3 Proteins, and 88% coverage of the annotated genomic feature by RNAseq alignments";
NW_021832221.1	Gnomon	start_codon	133944	133946	.	-	0	gene_id "LOC115228499"; db_xref "GeneID:115228499"; gbkey "CDS"; gene "LOC115228499"; ID ""; gene_name "LOC115228499"; transcript_id "XM_036498954.1"; product "cyclin-dependent kinase-like 1"; protein_id "XP_036354847.1"; exon_number "1";
NW_021832221.1	Gnomon	stop_codon	133122	133124	.	-	0	gene_id "LOC115228499"; db_xref "GeneID:115228499"; gbkey "CDS"; gene "LOC115228499"; ID ""; gene_name "LOC115228499"; transcript_id "XM_036498954.1"; product "cyclin-dependent kinase-like 1"; protein_id "XP_036354847.1"; exon_number "4";
NW_021832221.1	Gnomon	gene	147191	148098	.	+	.	gene_id "LOC115228500"; db_xref "GeneID:115228500"; gbkey "Gene"; gene "LOC115228500"; gene_biotype "protein_coding"; ID ""; gene_name "LOC115228500";
NW_021832221.1	Gnomon	transcript	147191	148098	.	+	.	gene_id "LOC115228500"; ID "XM_029799074.1"; gene_name "LOC115228500"; transcript_id "XM_029799074.1";
NW_021832221.1	Gnomon	CDS	147191	147517	.	+	0	gene_id "LOC115228500"; db_xref "GeneID:115228500"; gbkey "CDS"; gene "LOC115228500"; ID ""; gene_name "LOC115228500"; transcript_id "XM_029799074.1"; product "LOW QUALITY PROTEIN: succinate dehydrogenase [ubiquinone] iron-sulfur subunit-like"; protein_id "XP_029654934.1"; exon_number "1"; note ""; substituted "1 base at 1 genomic stop codon "; exception "unclassified translation discrepancy"; transl_except "(pos:147613..147615,aa:Other)";
NW_021832221.1	Gnomon	CDS	147520	148095	.	+	0	gene_id "LOC115228500"; db_xref "GeneID:115228500"; gbkey "CDS"; gene "LOC115228500"; ID ""; gene_name "LOC115228500"; transcript_id "XM_029799074.1"; product "LOW QUALITY PROTEIN: succinate dehydrogenase [ubiquinone] iron-sulfur subunit-like"; protein_id "XP_029654934.1"; exon_number "2"; note ""; substituted "1 base at 1 genomic stop codon "; exception "unclassified translation discrepancy"; transl_except "(pos:147613..147615,aa:Other)";
NW_021832221.1	Gnomon	exon	147191	147517	.	+	.	gene_id "LOC115228500"; db_xref "GeneID:115228500"; gbkey "mRNA"; gene "LOC115228500"; ID ""; gene_name "LOC115228500"; transcript_id "XM_029799074.1"; product "succinate dehydrogenase [ubiquinone] iron-sulfur subunit-like"; exon_number "1"; model_evidence "Supporting evidence includes similarity to: 12 Proteins, and 81% coverage of the annotated genomic feature by RNAseq alignments"; note ""; exception "unclassified transcription discrepancy";
NW_021832221.1	Gnomon	exon	147520	148098	.	+	.	gene_id "LOC115228500"; db_xref "GeneID:115228500"; gbkey "mRNA"; gene "LOC115228500"; ID ""; gene_name "LOC115228500"; transcript_id "XM_029799074.1"; product "succinate dehydrogenase [ubiquinone] iron-sulfur subunit-like"; exon_number "2"; model_evidence "Supporting evidence includes similarity to: 12 Proteins, and 81% coverage of the annotated genomic feature by RNAseq alignments"; note ""; exception "unclassified transcription discrepancy";
NW_021832221.1	Gnomon	start_codon	147191	147193	.	+	0	gene_id "LOC115228500"; db_xref "GeneID:115228500"; gbkey "CDS"; gene "LOC115228500"; ID ""; gene_name "LOC115228500"; transcript_id "XM_029799074.1"; product "LOW QUALITY PROTEIN: succinate dehydrogenase [ubiquinone] iron-sulfur subunit-like"; protein_id "XP_029654934.1"; exon_number "1"; note ""; substituted "1 base at 1 genomic stop codon "; exception "unclassified translation discrepancy"; transl_except "(pos:147613..147615,aa:Other)";
NW_021832221.1	Gnomon	stop_codon	148096	148098	.	+	0	gene_id "LOC115228500"; db_xref "GeneID:115228500"; gbkey "CDS"; gene "LOC115228500"; ID ""; gene_name "LOC115228500"; transcript_id "XM_029799074.1"; product "LOW QUALITY PROTEIN: succinate dehydrogenase [ubiquinone] iron-sulfur subunit-like"; protein_id "XP_029654934.1"; exon_number "2"; note ""; substituted "1 base at 1 genomic stop codon "; exception "unclassified translation discrepancy"; transl_except "(pos:147613..147615,aa:Other)";
NW_021832221.1	Gnomon	gene	149538	150359	.	-	.	gene_id "LOC115228501"; db_xref "GeneID:115228501"; gbkey "Gene"; gene "LOC115228501"; gene_biotype "protein_coding"; ID ""; gene_name "LOC115228501";
NW_021832221.1	Gnomon	transcript	149538	150359	.	-	.	gene_id "LOC115228501"; ID "XM_029799075.1"; gene_name "LOC115228501"; transcript_id "XM_029799075.1";
NW_021832221.1	Gnomon	CDS	149541	150359	.	-	0	gene_id "LOC115228501"; db_xref "GeneID:115228501"; gbkey "CDS"; gene "LOC115228501"; ID ""; gene_name "LOC115228501"; transcript_id "XM_029799075.1"; product "zinc finger BED domain-containing protein 6-like"; protein_id "XP_029654935.1"; exon_number "1";
NW_021832221.1	Gnomon	exon	149538	150359	.	-	.	gene_id "LOC115228501"; db_xref "GeneID:115228501"; gbkey "mRNA"; gene "LOC115228501"; ID ""; gene_name "LOC115228501"; transcript_id "XM_029799075.1"; product "zinc finger BED domain-containing protein 6-like"; exon_number "1"; model_evidence "Supporting evidence includes similarity to: 1 Protein";
NW_021832221.1	Gnomon	start_codon	150357	150359	.	-	0	gene_id "LOC115228501"; db_xref "GeneID:115228501"; gbkey "CDS"; gene "LOC115228501"; ID ""; gene_name "LOC115228501"; transcript_id "XM_029799075.1"; product "zinc finger BED domain-containing protein 6-like"; protein_id "XP_029654935.1"; exon_number "1";
NW_021832221.1	Gnomon	stop_codon	149538	149540	.	-	0	gene_id "LOC115228501"; db_xref "GeneID:115228501"; gbkey "CDS"; gene "LOC115228501"; ID ""; gene_name "LOC115228501"; transcript_id "XM_029799075.1"; product "zinc finger BED domain-containing protein 6-like"; protein_id "XP_029654935.1"; exon_number "1";
NW_021832221.1	Gnomon	gene	193345	197257	.	+	.	gene_id "LOC115228505"; db_xref "GeneID:115228505"; gbkey "Gene"; gene "LOC115228505"; gene_biotype "protein_coding"; ID ""; gene_name "LOC115228505";
NW_021832221.1	Gnomon	transcript	193345	197257	.	+	.	gene_id "LOC115228505"; ID "XM_029799078.1"; gene_name "LOC115228505"; transcript_id "XM_029799078.1";
NW_021832221.1	Gnomon	CDS	193345	194673	.	+	0	gene_id "LOC115228505"; db_xref "GeneID:115228505"; gbkey "CDS"; gene "LOC115228505"; ID ""; gene_name "LOC115228505"; transcript_id "XM_029799078.1"; product "uncharacterized protein LOC115228505"; protein_id "XP_029654938.1"; exon_number "1";
NW_021832221.1	Gnomon	CDS	197096	197254	.	+	0	gene_id "LOC115228505"; db_xref "GeneID:115228505"; gbkey "CDS"; gene "LOC115228505"; ID ""; gene_name "LOC115228505"; transcript_id "XM_029799078.1"; product "uncharacterized protein LOC115228505"; protein_id "XP_029654938.1"; exon_number "2";
NW_021832221.1	Gnomon	exon	193345	194673	.	+	.	gene_id "LOC115228505"; db_xref "GeneID:115228505"; gbkey "mRNA"; gene "LOC115228505"; ID ""; gene_name "LOC115228505"; transcript_id "XM_029799078.1"; product "uncharacterized LOC115228505"; exon_number "1"; model_evidence "Supporting evidence includes similarity to: 1 Protein";
NW_021832221.1	Gnomon	exon	197096	197257	.	+	.	gene_id "LOC115228505"; db_xref "GeneID:115228505"; gbkey "mRNA"; gene "LOC115228505"; ID ""; gene_name "LOC115228505"; transcript_id "XM_029799078.1"; product "uncharacterized LOC115228505"; exon_number "2"; model_evidence "Supporting evidence includes similarity to: 1 Protein";
NW_021832221.1	Gnomon	start_codon	193345	193347	.	+	0	gene_id "LOC115228505"; db_xref "GeneID:115228505"; gbkey "CDS"; gene "LOC115228505"; ID ""; gene_name "LOC115228505"; transcript_id "XM_029799078.1"; product "uncharacterized protein LOC115228505"; protein_id "XP_029654938.1"; exon_number "1";
NW_021832221.1	Gnomon	stop_codon	197255	197257	.	+	0	gene_id "LOC115228505"; db_xref "GeneID:115228505"; gbkey "CDS"; gene "LOC115228505"; ID ""; gene_name "LOC115228505"; transcript_id "XM_029799078.1"; product "uncharacterized protein LOC115228505"; protein_id "XP_029654938.1"; exon_number "2";
NW_021832221.1	Gnomon	gene	201324	202781	.	-	.	gene_id "LOC115228506"; db_xref "GeneID:115228506"; gbkey "Gene"; gene "LOC115228506"; gene_biotype "protein_coding"; ID ""; gene_name "LOC115228506";
NW_021832221.1	Gnomon	transcript	201324	202781	.	-	.	gene_id "LOC115228506"; ID "XM_029799079.1"; gene_name "LOC115228506"; transcript_id "XM_029799079.1";
NW_021832221.1	Gnomon	CDS	201327	202781	.	-	0	gene_id "LOC115228506"; db_xref "GeneID:115228506"; gbkey "CDS"; gene "LOC115228506"; ID ""; gene_name "LOC115228506"; transcript_id "XM_029799079.1"; product "protocadherin beta-12-like"; protein_id "XP_029654939.1"; exon_number "1";
NW_021832221.1	Gnomon	exon	201324	202781	.	-	.	gene_id "LOC115228506"; db_xref "GeneID:115228506"; gbkey "mRNA"; gene "LOC115228506"; ID ""; gene_name "LOC115228506"; transcript_id "XM_029799079.1"; product "protocadherin beta-12-like"; exon_number "1"; model_evidence "Supporting evidence includes similarity to: 45 Proteins";
NW_021832221.1	Gnomon	start_codon	202779	202781	.	-	0	gene_id "LOC115228506"; db_xref "GeneID:115228506"; gbkey "CDS"; gene "LOC115228506"; ID ""; gene_name "LOC115228506"; transcript_id "XM_029799079.1"; product "protocadherin beta-12-like"; protein_id "XP_029654939.1"; exon_number "1";
NW_021832221.1	Gnomon	stop_codon	201324	201326	.	-	0	gene_id "LOC115228506"; db_xref "GeneID:115228506"; gbkey "CDS"; gene "LOC115228506"; ID ""; gene_name "LOC115228506"; transcript_id "XM_029799079.1"; product "protocadherin beta-12-like"; protein_id "XP_029654939.1"; exon_number "1";
NW_021832221.1	Gnomon	gene	213697	214849	.	+	.	gene_id "LOC115228507"; db_xref "GeneID:115228507"; gbkey "Gene"; gene "LOC115228507"; gene_biotype "protein_coding"; ID ""; gene_name "LOC115228507";
NW_021832221.1	Gnomon	transcript	213697	214849	.	+	.	gene_id "LOC115228507"; ID "XM_029799080.1"; gene_name "LOC115228507"; transcript_id "XM_029799080.1";
NW_021832221.1	Gnomon	CDS	213697	214098	.	+	0	gene_id "LOC115228507"; db_xref "GeneID:115228507"; gbkey "CDS"; gene "LOC115228507"; ID ""; gene_name "LOC115228507"; transcript_id "XM_029799080.1"; product "choline/ethanolamine kinase-like"; protein_id "XP_029654940.1"; exon_number "1";
NW_021832221.1	Gnomon	CDS	214142	214329	.	+	0	gene_id "LOC115228507"; db_xref "GeneID:115228507"; gbkey "CDS"; gene "LOC115228507"; ID ""; gene_name "LOC115228507"; transcript_id "XM_029799080.1"; product "choline/ethanolamine kinase-like"; protein_id "XP_029654940.1"; exon_number "2";
NW_021832221.1	Gnomon	CDS	214372	214846	.	+	1	gene_id "LOC115228507"; db_xref "GeneID:115228507"; gbkey "CDS"; gene "LOC115228507"; ID ""; gene_name "LOC115228507"; transcript_id "XM_029799080.1"; product "choline/ethanolamine kinase-like"; protein_id "XP_029654940.1"; exon_number "3";
NW_021832221.1	Gnomon	exon	213697	214098	.	+	.	gene_id "LOC115228507"; db_xref "GeneID:115228507"; gbkey "mRNA"; gene "LOC115228507"; ID ""; gene_name "LOC115228507"; transcript_id "XM_029799080.1"; product "choline/ethanolamine kinase-like"; exon_number "1"; model_evidence "Supporting evidence includes similarity to: 4 Proteins, and 46% coverage of the annotated genomic feature by RNAseq alignments";
NW_021832221.1	Gnomon	exon	214142	214329	.	+	.	gene_id "LOC115228507"; db_xref "GeneID:115228507"; gbkey "mRNA"; gene "LOC115228507"; ID ""; gene_name "LOC115228507"; transcript_id "XM_029799080.1"; product "choline/ethanolamine kinase-like"; exon_number "2"; model_evidence "Supporting evidence includes similarity to: 4 Proteins, and 46% coverage of the annotated genomic feature by RNAseq alignments";
NW_021832221.1	Gnomon	exon	214372	214849	.	+	.	gene_id "LOC115228507"; db_xref "GeneID:115228507"; gbkey "mRNA"; gene "LOC115228507"; ID ""; gene_name "LOC115228507"; transcript_id "XM_029799080.1"; product "choline/ethanolamine kinase-like"; exon_number "3"; model_evidence "Supporting evidence includes similarity to: 4 Proteins, and 46% coverage of the annotated genomic feature by RNAseq alignments";
NW_021832221.1	Gnomon	start_codon	213697	213699	.	+	0	gene_id "LOC115228507"; db_xref "GeneID:115228507"; gbkey "CDS"; gene "LOC115228507"; ID ""; gene_name "LOC115228507"; transcript_id "XM_029799080.1"; product "choline/ethanolamine kinase-like"; protein_id "XP_029654940.1"; exon_number "1";
NW_021832221.1	Gnomon	stop_codon	214847	214849	.	+	0	gene_id "LOC115228507"; db_xref "GeneID:115228507"; gbkey "CDS"; gene "LOC115228507"; ID ""; gene_name "LOC115228507"; transcript_id "XM_029799080.1"; product "choline/ethanolamine kinase-like"; protein_id "XP_029654940.1"; exon_number "3";
NW_021832221.1	Gnomon	gene	216589	235653	.	+	.	gene_id "LOC115228508"; db_xref "GeneID:115228508"; gbkey "Gene"; gene "LOC115228508"; gene_biotype "protein_coding"; ID ""; gene_name "LOC115228508";
NW_021832221.1	Gnomon~FLAMseq	transcript	216589	235653	.	+	.	gene_id "LOC115228508"; ID "XM_029799081.1"; gene_name "LOC115228508"; transcript_id "FLAMseq_ext~XM_029799081.1"; three_prime_ext "16488";
NW_021832221.1	Gnomon~FLAMseq	exon	216589	216750	.	+	.	gene_id "LOC115228508"; db_xref "GeneID:115228508"; gbkey "mRNA"; gene "LOC115228508"; ID ""; gene_name "LOC115228508"; transcript_id "FLAMseq_ext~XM_029799081.1"; product "regulator of telomere elongation helicase 1-like"; exon_number "1"; model_evidence "Supporting evidence includes similarity to: 1 Protein";
NW_021832221.1	Gnomon~FLAMseq	exon	217311	217608	.	+	.	gene_id "LOC115228508"; db_xref "GeneID:115228508"; gbkey "mRNA"; gene "LOC115228508"; ID ""; gene_name "LOC115228508"; transcript_id "FLAMseq_ext~XM_029799081.1"; product "regulator of telomere elongation helicase 1-like"; exon_number "2"; model_evidence "Supporting evidence includes similarity to: 1 Protein";
NW_021832221.1	Gnomon~FLAMseq	exon	217968	218156	.	+	.	gene_id "LOC115228508"; db_xref "GeneID:115228508"; gbkey "mRNA"; gene "LOC115228508"; ID ""; gene_name "LOC115228508"; transcript_id "FLAMseq_ext~XM_029799081.1"; product "regulator of telomere elongation helicase 1-like"; exon_number "3"; model_evidence "Supporting evidence includes similarity to: 1 Protein";
NW_021832221.1	Gnomon~FLAMseq	exon	218392	218615	.	+	.	gene_id "LOC115228508"; db_xref "GeneID:115228508"; gbkey "mRNA"; gene "LOC115228508"; ID ""; gene_name "LOC115228508"; transcript_id "FLAMseq_ext~XM_029799081.1"; product "regulator of telomere elongation helicase 1-like"; exon_number "4"; model_evidence "Supporting evidence includes similarity to: 1 Protein";
NW_021832221.1	Gnomon~FLAMseq	exon	218733	218850	.	+	.	gene_id "LOC115228508"; db_xref "GeneID:115228508"; gbkey "mRNA"; gene "LOC115228508"; ID ""; gene_name "LOC115228508"; transcript_id "FLAMseq_ext~XM_029799081.1"; product "regulator of telomere elongation helicase 1-like"; exon_number "5"; model_evidence "Supporting evidence includes similarity to: 1 Protein";
NW_021832221.1	Gnomon~FLAMseq	exon	218882	219165	.	+	.	gene_id "LOC115228508"; db_xref "GeneID:115228508"; gbkey "mRNA"; gene "LOC115228508"; ID ""; gene_name "LOC115228508"; transcript_id "FLAMseq_ext~XM_029799081.1"; product "regulator of telomere elongation helicase 1-like"; exon_number "6"; model_evidence "Supporting evidence includes similarity to: 1 Protein";
NW_021832221.1	Gnomon~FLAMseq	exon	218882	235653	.	+	.	gene_id "LOC115228508"; db_xref "GeneID:115228508"; gbkey "mRNA"; gene "LOC115228508"; ID ""; gene_name "LOC115228508"; transcript_id "FLAMseq_ext~XM_029799081.1"; product ""; exon_number "6"; model_evidence ""; three_prime_ext "16488";
NW_021832221.1	Gnomon	transcript	216589	219165	.	+	.	gene_id "LOC115228508"; ID "XM_029799081.1"; gene_name "LOC115228508"; transcript_id "XM_029799081.1";
NW_021832221.1	Gnomon	CDS	216589	216750	.	+	0	gene_id "LOC115228508"; db_xref "GeneID:115228508"; gbkey "CDS"; gene "LOC115228508"; ID ""; gene_name "LOC115228508"; transcript_id "XM_029799081.1"; product "LOW QUALITY PROTEIN: regulator of telomere elongation helicase 1-like"; protein_id "XP_029654941.1"; exon_number "1"; note ""; transl_except "(pos:217398..217400,aa:Other)";
NW_021832221.1	Gnomon	CDS	217311	217608	.	+	0	gene_id "LOC115228508"; db_xref "GeneID:115228508"; gbkey "CDS"; gene "LOC115228508"; ID ""; gene_name "LOC115228508"; transcript_id "XM_029799081.1"; product "LOW QUALITY PROTEIN: regulator of telomere elongation helicase 1-like"; protein_id "XP_029654941.1"; exon_number "2"; note ""; transl_except "(pos:217398..217400,aa:Other)";
NW_021832221.1	Gnomon	CDS	217968	218156	.	+	2	gene_id "LOC115228508"; db_xref "GeneID:115228508"; gbkey "CDS"; gene "LOC115228508"; ID ""; gene_name "LOC115228508"; transcript_id "XM_029799081.1"; product "LOW QUALITY PROTEIN: regulator of telomere elongation helicase 1-like"; protein_id "XP_029654941.1"; exon_number "3"; note ""; transl_except "(pos:217398..217400,aa:Other)";
NW_021832221.1	Gnomon	CDS	218392	218615	.	+	2	gene_id "LOC115228508"; db_xref "GeneID:115228508"; gbkey "CDS"; gene "LOC115228508"; ID ""; gene_name "LOC115228508"; transcript_id "XM_029799081.1"; product "LOW QUALITY PROTEIN: regulator of telomere elongation helicase 1-like"; protein_id "XP_029654941.1"; exon_number "4"; note ""; transl_except "(pos:217398..217400,aa:Other)";
NW_021832221.1	Gnomon	CDS	218733	218850	.	+	0	gene_id "LOC115228508"; db_xref "GeneID:115228508"; gbkey "CDS"; gene "LOC115228508"; ID ""; gene_name "LOC115228508"; transcript_id "XM_029799081.1"; product "LOW QUALITY PROTEIN: regulator of telomere elongation helicase 1-like"; protein_id "XP_029654941.1"; exon_number "5"; note ""; transl_except "(pos:217398..217400,aa:Other)";
NW_021832221.1	Gnomon	CDS	218882	219162	.	+	2	gene_id "LOC115228508"; db_xref "GeneID:115228508"; gbkey "CDS"; gene "LOC115228508"; ID ""; gene_name "LOC115228508"; transcript_id "XM_029799081.1"; product "LOW QUALITY PROTEIN: regulator of telomere elongation helicase 1-like"; protein_id "XP_029654941.1"; exon_number "6"; note ""; transl_except "(pos:217398..217400,aa:Other)";
NW_021832221.1	Gnomon	exon	216589	216750	.	+	.	gene_id "LOC115228508"; db_xref "GeneID:115228508"; gbkey "mRNA"; gene "LOC115228508"; ID ""; gene_name "LOC115228508"; transcript_id "XM_029799081.1"; product "regulator of telomere elongation helicase 1-like"; exon_number "1"; model_evidence "Supporting evidence includes similarity to: 1 Protein";
NW_021832221.1	Gnomon	exon	217311	217608	.	+	.	gene_id "LOC115228508"; db_xref "GeneID:115228508"; gbkey "mRNA"; gene "LOC115228508"; ID ""; gene_name "LOC115228508"; transcript_id "XM_029799081.1"; product "regulator of telomere elongation helicase 1-like"; exon_number "2"; model_evidence "Supporting evidence includes similarity to: 1 Protein";
NW_021832221.1	Gnomon	exon	217968	218156	.	+	.	gene_id "LOC115228508"; db_xref "GeneID:115228508"; gbkey "mRNA"; gene "LOC115228508"; ID ""; gene_name "LOC115228508"; transcript_id "XM_029799081.1"; product "regulator of telomere elongation helicase 1-like"; exon_number "3"; model_evidence "Supporting evidence includes similarity to: 1 Protein";
NW_021832221.1	Gnomon	exon	218392	218615	.	+	.	gene_id "LOC115228508"; db_xref "GeneID:115228508"; gbkey "mRNA"; gene "LOC115228508"; ID ""; gene_name "LOC115228508"; transcript_id "XM_029799081.1"; product "regulator of telomere elongation helicase 1-like"; exon_number "4"; model_evidence "Supporting evidence includes similarity to: 1 Protein";
NW_021832221.1	Gnomon	exon	218733	218850	.	+	.	gene_id "LOC115228508"; db_xref "GeneID:115228508"; gbkey "mRNA"; gene "LOC115228508"; ID ""; gene_name "LOC115228508"; transcript_id "XM_029799081.1"; product "regulator of telomere elongation helicase 1-like"; exon_number "5"; model_evidence "Supporting evidence includes similarity to: 1 Protein";
NW_021832221.1	Gnomon	exon	218882	219165	.	+	.	gene_id "LOC115228508"; db_xref "GeneID:115228508"; gbkey "mRNA"; gene "LOC115228508"; ID ""; gene_name "LOC115228508"; transcript_id "XM_029799081.1"; product "regulator of telomere elongation helicase 1-like"; exon_number "6"; model_evidence "Supporting evidence includes similarity to: 1 Protein";
NW_021832221.1	Gnomon	start_codon	216589	216591	.	+	0	gene_id "LOC115228508"; db_xref "GeneID:115228508"; gbkey "CDS"; gene "LOC115228508"; ID ""; gene_name "LOC115228508"; transcript_id "XM_029799081.1"; product "LOW QUALITY PROTEIN: regulator of telomere elongation helicase 1-like"; protein_id "XP_029654941.1"; exon_number "1"; note ""; transl_except "(pos:217398..217400,aa:Other)";
NW_021832221.1	Gnomon	stop_codon	219163	219165	.	+	0	gene_id "LOC115228508"; db_xref "GeneID:115228508"; gbkey "CDS"; gene "LOC115228508"; ID ""; gene_name "LOC115228508"; transcript_id "XM_029799081.1"; product "LOW QUALITY PROTEIN: regulator of telomere elongation helicase 1-like"; protein_id "XP_029654941.1"; exon_number "6"; note ""; transl_except "(pos:217398..217400,aa:Other)";
NW_021832221.1	Gnomon	gene	254795	256377	.	+	.	gene_id "LOC115228509"; db_xref "GeneID:115228509"; gbkey "Gene"; gene "LOC115228509"; gene_biotype "protein_coding"; ID ""; gene_name "LOC115228509";
NW_021832221.1	Gnomon	transcript	254795	256377	.	+	.	gene_id "LOC115228509"; ID "XM_029799082.1"; gene_name "LOC115228509"; transcript_id "XM_029799082.1";
NW_021832221.1	Gnomon	CDS	254795	255510	.	+	0	gene_id "LOC115228509"; db_xref "GeneID:115228509"; gbkey "CDS"; gene "LOC115228509"; ID ""; gene_name "LOC115228509"; transcript_id "XM_029799082.1"; product "coatomer subunit delta-like"; protein_id "XP_029654942.1"; exon_number "1";
NW_021832221.1	Gnomon	CDS	256083	256374	.	+	1	gene_id "LOC115228509"; db_xref "GeneID:115228509"; gbkey "CDS"; gene "LOC115228509"; ID ""; gene_name "LOC115228509"; transcript_id "XM_029799082.1"; product "coatomer subunit delta-like"; protein_id "XP_029654942.1"; exon_number "2";
NW_021832221.1	Gnomon	exon	254795	255510	.	+	.	gene_id "LOC115228509"; db_xref "GeneID:115228509"; gbkey "mRNA"; gene "LOC115228509"; ID ""; gene_name "LOC115228509"; transcript_id "XM_029799082.1"; product "coatomer subunit delta-like"; exon_number "1"; model_evidence "Supporting evidence includes similarity to: 1 Protein";
NW_021832221.1	Gnomon	exon	256083	256377	.	+	.	gene_id "LOC115228509"; db_xref "GeneID:115228509"; gbkey "mRNA"; gene "LOC115228509"; ID ""; gene_name "LOC115228509"; transcript_id "XM_029799082.1"; product "coatomer subunit delta-like"; exon_number "2"; model_evidence "Supporting evidence includes similarity to: 1 Protein";
NW_021832221.1	Gnomon	start_codon	254795	254797	.	+	0	gene_id "LOC115228509"; db_xref "GeneID:115228509"; gbkey "CDS"; gene "LOC115228509"; ID ""; gene_name "LOC115228509"; transcript_id "XM_029799082.1"; product "coatomer subunit delta-like"; protein_id "XP_029654942.1"; exon_number "1";
NW_021832221.1	Gnomon	stop_codon	256375	256377	.	+	0	gene_id "LOC115228509"; db_xref "GeneID:115228509"; gbkey "CDS"; gene "LOC115228509"; ID ""; gene_name "LOC115228509"; transcript_id "XM_029799082.1"; product "coatomer subunit delta-like"; protein_id "XP_029654942.1"; exon_number "2";
NW_021832221.1	Gnomon	gene	285779	287197	.	-	.	gene_id "LOC115228510"; db_xref "GeneID:115228510"; gbkey "Gene"; gene "LOC115228510"; gene_biotype "protein_coding"; ID ""; gene_name "LOC115228510";
NW_021832221.1	Gnomon	transcript	285779	287197	.	-	.	gene_id "LOC115228510"; ID "XM_029799083.1"; gene_name "LOC115228510"; transcript_id "XM_029799083.1";
NW_021832221.1	Gnomon	CDS	285782	287197	.	-	0	gene_id "LOC115228510"; db_xref "GeneID:115228510"; gbkey "CDS"; gene "LOC115228510"; ID ""; gene_name "LOC115228510"; transcript_id "XM_029799083.1"; product "uncharacterized protein LOC115228510"; protein_id "XP_029654943.1"; exon_number "1";
NW_021832221.1	Gnomon	exon	285779	287197	.	-	.	gene_id "LOC115228510"; db_xref "GeneID:115228510"; gbkey "mRNA"; gene "LOC115228510"; ID ""; gene_name "LOC115228510"; transcript_id "XM_029799083.1"; product "uncharacterized LOC115228510"; exon_number "1"; model_evidence "Supporting evidence includes similarity to: 1 Protein";
NW_021832221.1	Gnomon	start_codon	287195	287197	.	-	0	gene_id "LOC115228510"; db_xref "GeneID:115228510"; gbkey "CDS"; gene "LOC115228510"; ID ""; gene_name "LOC115228510"; transcript_id "XM_029799083.1"; product "uncharacterized protein LOC115228510"; protein_id "XP_029654943.1"; exon_number "1";
NW_021832221.1	Gnomon	stop_codon	285779	285781	.	-	0	gene_id "LOC115228510"; db_xref "GeneID:115228510"; gbkey "CDS"; gene "LOC115228510"; ID ""; gene_name "LOC115228510"; transcript_id "XM_029799083.1"; product "uncharacterized protein LOC115228510"; protein_id "XP_029654943.1"; exon_number "1";
NW_021832221.1	Gnomon	gene	299126	301598	.	+	.	gene_id "LOC115228512"; db_xref "GeneID:115228512"; gbkey "Gene"; gene "LOC115228512"; gene_biotype "protein_coding"; ID ""; gene_name "LOC115228512";
NW_021832221.1	Gnomon	transcript	299126	301598	.	+	.	gene_id "LOC115228512"; ID "XM_029799085.1"; gene_name "LOC115228512"; transcript_id "XM_029799085.1";
NW_021832221.1	Gnomon	CDS	299126	299263	.	+	0	gene_id "LOC115228512"; db_xref "GeneID:115228512"; gbkey "CDS"; gene "LOC115228512"; ID ""; gene_name "LOC115228512"; transcript_id "XM_029799085.1"; product "uncharacterized protein LOC115228512"; protein_id "XP_029654945.1"; exon_number "1";
NW_021832221.1	Gnomon	CDS	300463	300668	.	+	0	gene_id "LOC115228512"; db_xref "GeneID:115228512"; gbkey "CDS"; gene "LOC115228512"; ID ""; gene_name "LOC115228512"; transcript_id "XM_029799085.1"; product "uncharacterized protein LOC115228512"; protein_id "XP_029654945.1"; exon_number "2";
NW_021832221.1	Gnomon	CDS	300855	301017	.	+	1	gene_id "LOC115228512"; db_xref "GeneID:115228512"; gbkey "CDS"; gene "LOC115228512"; ID ""; gene_name "LOC115228512"; transcript_id "XM_029799085.1"; product "uncharacterized protein LOC115228512"; protein_id "XP_029654945.1"; exon_number "3";
NW_021832221.1	Gnomon	CDS	301340	301411	.	+	0	gene_id "LOC115228512"; db_xref "GeneID:115228512"; gbkey "CDS"; gene "LOC115228512"; ID ""; gene_name "LOC115228512"; transcript_id "XM_029799085.1"; product "uncharacterized protein LOC115228512"; protein_id "XP_029654945.1"; exon_number "4";
NW_021832221.1	Gnomon	exon	299126	299263	.	+	.	gene_id "LOC115228512"; db_xref "GeneID:115228512"; gbkey "mRNA"; gene "LOC115228512"; ID ""; gene_name "LOC115228512"; transcript_id "XM_029799085.1"; product "uncharacterized LOC115228512"; exon_number "1"; model_evidence "Supporting evidence includes similarity to: 3 Proteins, and 46% coverage of the annotated genomic feature by RNAseq alignments";
NW_021832221.1	Gnomon	exon	300463	300668	.	+	.	gene_id "LOC115228512"; db_xref "GeneID:115228512"; gbkey "mRNA"; gene "LOC115228512"; ID ""; gene_name "LOC115228512"; transcript_id "XM_029799085.1"; product "uncharacterized LOC115228512"; exon_number "2"; model_evidence "Supporting evidence includes similarity to: 3 Proteins, and 46% coverage of the annotated genomic feature by RNAseq alignments";
NW_021832221.1	Gnomon	exon	300855	301017	.	+	.	gene_id "LOC115228512"; db_xref "GeneID:115228512"; gbkey "mRNA"; gene "LOC115228512"; ID ""; gene_name "LOC115228512"; transcript_id "XM_029799085.1"; product "uncharacterized LOC115228512"; exon_number "3"; model_evidence "Supporting evidence includes similarity to: 3 Proteins, and 46% coverage of the annotated genomic feature by RNAseq alignments";
NW_021832221.1	Gnomon	exon	301340	301598	.	+	.	gene_id "LOC115228512"; db_xref "GeneID:115228512"; gbkey "mRNA"; gene "LOC115228512"; ID ""; gene_name "LOC115228512"; transcript_id "XM_029799085.1"; product "uncharacterized LOC115228512"; exon_number "4"; model_evidence "Supporting evidence includes similarity to: 3 Proteins, and 46% coverage of the annotated genomic feature by RNAseq alignments";
NW_021832221.1	Gnomon	start_codon	299126	299128	.	+	0	gene_id "LOC115228512"; db_xref "GeneID:115228512"; gbkey "CDS"; gene "LOC115228512"; ID ""; gene_name "LOC115228512"; transcript_id "XM_029799085.1"; product "uncharacterized protein LOC115228512"; protein_id "XP_029654945.1"; exon_number "1";
NW_021832221.1	Gnomon	stop_codon	301412	301414	.	+	0	gene_id "LOC115228512"; db_xref "GeneID:115228512"; gbkey "CDS"; gene "LOC115228512"; ID ""; gene_name "LOC115228512"; transcript_id "XM_029799085.1"; product "uncharacterized protein LOC115228512"; protein_id "XP_029654945.1"; exon_number "4";
NW_021832221.1	Gnomon	gene	185953	187100	.	-	.	gene_id "LOC118761218"; db_xref "GeneID:118761218"; gbkey "Gene"; gene "LOC118761218"; gene_biotype "lncRNA"; ID ""; gene_name "LOC118761218";
NW_021832221.1	Gnomon	transcript	185953	187100	.	-	.	gene_id "LOC118761218"; ID "XR_004997220.1"; gene_name "LOC118761218"; transcript_id "XR_004997220.1";
NW_021832221.1	Gnomon	exon	185953	186210	.	-	.	gene_id "LOC118761218"; db_xref "GeneID:118761218"; gbkey "ncRNA"; gene "LOC118761218"; ID ""; gene_name "LOC118761218"; transcript_id "XR_004997220.1"; product "uncharacterized LOC118761218"; exon_number "3"; model_evidence "Supporting evidence includes similarity to: 100% coverage of the annotated genomic feature by RNAseq alignments, including 1 sample with support for all annotated introns";
NW_021832221.1	Gnomon	exon	186244	186985	.	-	.	gene_id "LOC118761218"; db_xref "GeneID:118761218"; gbkey "ncRNA"; gene "LOC118761218"; ID ""; gene_name "LOC118761218"; transcript_id "XR_004997220.1"; product "uncharacterized LOC118761218"; exon_number "2"; model_evidence "Supporting evidence includes similarity to: 100% coverage of the annotated genomic feature by RNAseq alignments, including 1 sample with support for all annotated introns";
NW_021832221.1	Gnomon	exon	187016	187100	.	-	.	gene_id "LOC118761218"; db_xref "GeneID:118761218"; gbkey "ncRNA"; gene "LOC118761218"; ID ""; gene_name "LOC118761218"; transcript_id "XR_004997220.1"; product "uncharacterized LOC118761218"; exon_number "1"; model_evidence "Supporting evidence includes similarity to: 100% coverage of the annotated genomic feature by RNAseq alignments, including 1 sample with support for all annotated introns";
NW_021832221.1	Gnomon	gene	165843	166064	.	-	.	gene_id "LOC118761219"; db_xref "GeneID:118761219"; gbkey "Gene"; gene "LOC118761219"; gene_biotype "lncRNA"; ID ""; gene_name "LOC118761219";
NW_021832221.1	Gnomon	transcript	165843	166064	.	-	.	gene_id "LOC118761219"; ID "XR_004997221.1"; gene_name "LOC118761219"; transcript_id "XR_004997221.1";
NW_021832221.1	Gnomon	exon	165843	165899	.	-	.	gene_id "LOC118761219"; db_xref "GeneID:118761219"; gbkey "ncRNA"; gene "LOC118761219"; ID ""; gene_name "LOC118761219"; transcript_id "XR_004997221.1"; product "uncharacterized LOC118761219"; exon_number "3"; model_evidence "Supporting evidence includes similarity to: 100% coverage of the annotated genomic feature by RNAseq alignments, including 1 sample with support for all annotated introns";
NW_021832221.1	Gnomon	exon	165930	165989	.	-	.	gene_id "LOC118761219"; db_xref "GeneID:118761219"; gbkey "ncRNA"; gene "LOC118761219"; ID ""; gene_name "LOC118761219"; transcript_id "XR_004997221.1"; product "uncharacterized LOC118761219"; exon_number "2"; model_evidence "Supporting evidence includes similarity to: 100% coverage of the annotated genomic feature by RNAseq alignments, including 1 sample with support for all annotated introns";
NW_021832221.1	Gnomon	exon	166020	166064	.	-	.	gene_id "LOC118761219"; db_xref "GeneID:118761219"; gbkey "ncRNA"; gene "LOC118761219"; ID ""; gene_name "LOC118761219"; transcript_id "XR_004997221.1"; product "uncharacterized LOC118761219"; exon_number "1"; model_evidence "Supporting evidence includes similarity to: 100% coverage of the annotated genomic feature by RNAseq alignments, including 1 sample with support for all annotated introns";
NW_021832222.1	Gnomon	gene	1772	2495	.	+	.	gene_id "LOC115228513"; db_xref "GeneID:115228513"; gbkey "Gene"; gene "LOC115228513"; gene_biotype "protein_coding"; ID ""; gene_name "LOC115228513";
NW_021832222.1	Gnomon	transcript	1772	2495	.	+	.	gene_id "LOC115228513"; ID "XM_029799086.1"; gene_name "LOC115228513"; transcript_id "XM_029799086.1";
NW_021832222.1	Gnomon	CDS	1772	1890	.	+	0	gene_id "LOC115228513"; db_xref "GeneID:115228513"; gbkey "CDS"; gene "LOC115228513"; ID ""; gene_name "LOC115228513"; transcript_id "XM_029799086.1"; product "LOW QUALITY PROTEIN: guanine nucleotide-binding protein G(s) subunit alpha-like"; protein_id "XP_029654946.1"; exon_number "1"; note ""; substituted "1 base at 1 genomic stop codon "; exception "unclassified translation discrepancy"; transl_except "(pos:2112..2114,aa:Other)";
NW_021832222.1	Gnomon	CDS	1921	2092	.	+	1	gene_id "LOC115228513"; db_xref "GeneID:115228513"; gbkey "CDS"; gene "LOC115228513"; ID ""; gene_name "LOC115228513"; transcript_id "XM_029799086.1"; product "LOW QUALITY PROTEIN: guanine nucleotide-binding protein G(s) subunit alpha-like"; protein_id "XP_029654946.1"; exon_number "2"; note ""; substituted "1 base at 1 genomic stop codon "; exception "unclassified translation discrepancy"; transl_except "(pos:2112..2114,aa:Other)";
NW_021832222.1	Gnomon	CDS	2094	2244	.	+	0	gene_id "LOC115228513"; db_xref "GeneID:115228513"; gbkey "CDS"; gene "LOC115228513"; ID ""; gene_name "LOC115228513"; transcript_id "XM_029799086.1"; product "LOW QUALITY PROTEIN: guanine nucleotide-binding protein G(s) subunit alpha-like"; protein_id "XP_029654946.1"; exon_number "3"; note ""; substituted "1 base at 1 genomic stop codon "; exception "unclassified translation discrepancy"; transl_except "(pos:2112..2114,aa:Other)";
NW_021832222.1	Gnomon	CDS	2285	2325	.	+	2	gene_id "LOC115228513"; db_xref "GeneID:115228513"; gbkey "CDS"; gene "LOC115228513"; ID ""; gene_name "LOC115228513"; transcript_id "XM_029799086.1"; product "LOW QUALITY PROTEIN: guanine nucleotide-binding protein G(s) subunit alpha-like"; protein_id "XP_029654946.1"; exon_number "4"; note ""; substituted "1 base at 1 genomic stop codon "; exception "unclassified translation discrepancy"; transl_except "(pos:2112..2114,aa:Other)";
NW_021832222.1	Gnomon	CDS	2373	2492	.	+	0	gene_id "LOC115228513"; db_xref "GeneID:115228513"; gbkey "CDS"; gene "LOC115228513"; ID ""; gene_name "LOC115228513"; transcript_id "XM_029799086.1"; product "LOW QUALITY PROTEIN: guanine nucleotide-binding protein G(s) subunit alpha-like"; protein_id "XP_029654946.1"; exon_number "5"; note ""; substituted "1 base at 1 genomic stop codon "; exception "unclassified translation discrepancy"; transl_except "(pos:2112..2114,aa:Other)";
NW_021832222.1	Gnomon	exon	1772	1890	.	+	.	gene_id "LOC115228513"; db_xref "GeneID:115228513"; gbkey "mRNA"; gene "LOC115228513"; ID ""; gene_name "LOC115228513"; transcript_id "XM_029799086.1"; product "guanine nucleotide-binding protein G(s) subunit alpha-like"; exon_number "1"; model_evidence "Supporting evidence includes similarity to: 1 Protein, and 27% coverage of the annotated genomic feature by RNAseq alignments"; note ""; exception "unclassified transcription discrepancy";
NW_021832222.1	Gnomon	exon	1921	2092	.	+	.	gene_id "LOC115228513"; db_xref "GeneID:115228513"; gbkey "mRNA"; gene "LOC115228513"; ID ""; gene_name "LOC115228513"; transcript_id "XM_029799086.1"; product "guanine nucleotide-binding protein G(s) subunit alpha-like"; exon_number "2"; model_evidence "Supporting evidence includes similarity to: 1 Protein, and 27% coverage of the annotated genomic feature by RNAseq alignments"; note ""; exception "unclassified transcription discrepancy";
NW_021832222.1	Gnomon	exon	2094	2244	.	+	.	gene_id "LOC115228513"; db_xref "GeneID:115228513"; gbkey "mRNA"; gene "LOC115228513"; ID ""; gene_name "LOC115228513"; transcript_id "XM_029799086.1"; product "guanine nucleotide-binding protein G(s) subunit alpha-like"; exon_number "3"; model_evidence "Supporting evidence includes similarity to: 1 Protein, and 27% coverage of the annotated genomic feature by RNAseq alignments"; note ""; exception "unclassified transcription discrepancy";
NW_021832222.1	Gnomon	exon	2285	2325	.	+	.	gene_id "LOC115228513"; db_xref "GeneID:115228513"; gbkey "mRNA"; gene "LOC115228513"; ID ""; gene_name "LOC115228513"; transcript_id "XM_029799086.1"; product "guanine nucleotide-binding protein G(s) subunit alpha-like"; exon_number "4"; model_evidence "Supporting evidence includes similarity to: 1 Protein, and 27% coverage of the annotated genomic feature by RNAseq alignments"; note ""; exception "unclassified transcription discrepancy";
NW_021832222.1	Gnomon	exon	2373	2495	.	+	.	gene_id "LOC115228513"; db_xref "GeneID:115228513"; gbkey "mRNA"; gene "LOC115228513"; ID ""; gene_name "LOC115228513"; transcript_id "XM_029799086.1"; product "guanine nucleotide-binding protein G(s) subunit alpha-like"; exon_number "5"; model_evidence "Supporting evidence includes similarity to: 1 Protein, and 27% coverage of the annotated genomic feature by RNAseq alignments"; note ""; exception "unclassified transcription discrepancy";
NW_021832222.1	Gnomon	start_codon	1772	1774	.	+	0	gene_id "LOC115228513"; db_xref "GeneID:115228513"; gbkey "CDS"; gene "LOC115228513"; ID ""; gene_name "LOC115228513"; transcript_id "XM_029799086.1"; product "LOW QUALITY PROTEIN: guanine nucleotide-binding protein G(s) subunit alpha-like"; protein_id "XP_029654946.1"; exon_number "1"; note ""; substituted "1 base at 1 genomic stop codon "; exception "unclassified translation discrepancy"; transl_except "(pos:2112..2114,aa:Other)";
NW_021832222.1	Gnomon	stop_codon	2493	2495	.	+	0	gene_id "LOC115228513"; db_xref "GeneID:115228513"; gbkey "CDS"; gene "LOC115228513"; ID ""; gene_name "LOC115228513"; transcript_id "XM_029799086.1"; product "LOW QUALITY PROTEIN: guanine nucleotide-binding protein G(s) subunit alpha-like"; protein_id "XP_029654946.1"; exon_number "5"; note ""; substituted "1 base at 1 genomic stop codon "; exception "unclassified translation discrepancy"; transl_except "(pos:2112..2114,aa:Other)";
NW_021832222.1	Gnomon	gene	77979	78502	.	-	.	gene_id "LOC115228514"; db_xref "GeneID:115228514"; gbkey "Gene"; gene "LOC115228514"; gene_biotype "lncRNA"; ID ""; gene_name "LOC115228514";
NW_021832222.1	Gnomon	transcript	77979	78502	.	-	.	gene_id "LOC115228514"; ID "XR_003883220.1"; gene_name "LOC115228514"; transcript_id "XR_003883220.1";
NW_021832222.1	Gnomon	exon	77979	78130	.	-	.	gene_id "LOC115228514"; db_xref "GeneID:115228514"; gbkey "ncRNA"; gene "LOC115228514"; ID ""; gene_name "LOC115228514"; transcript_id "XR_003883220.1"; product "uncharacterized LOC115228514"; exon_number "3"; model_evidence "Supporting evidence includes similarity to: 100% coverage of the annotated genomic feature by RNAseq alignments, including 1 sample with support for all annotated introns";
NW_021832222.1	Gnomon	exon	78163	78414	.	-	.	gene_id "LOC115228514"; db_xref "GeneID:115228514"; gbkey "ncRNA"; gene "LOC115228514"; ID ""; gene_name "LOC115228514"; transcript_id "XR_003883220.1"; product "uncharacterized LOC115228514"; exon_number "2"; model_evidence "Supporting evidence includes similarity to: 100% coverage of the annotated genomic feature by RNAseq alignments, including 1 sample with support for all annotated introns";
NW_021832222.1	Gnomon	exon	78445	78502	.	-	.	gene_id "LOC115228514"; db_xref "GeneID:115228514"; gbkey "ncRNA"; gene "LOC115228514"; ID ""; gene_name "LOC115228514"; transcript_id "XR_003883220.1"; product "uncharacterized LOC115228514"; exon_number "1"; model_evidence "Supporting evidence includes similarity to: 100% coverage of the annotated genomic feature by RNAseq alignments, including 1 sample with support for all annotated introns";
NW_021832222.1	Gnomon	gene	17129	17360	.	-	.	gene_id "LOC115228515"; db_xref "GeneID:115228515"; gbkey "Gene"; gene "LOC115228515"; gene_biotype "lncRNA"; ID ""; gene_name "LOC115228515";
NW_021832222.1	Gnomon	transcript	17129	17360	.	-	.	gene_id "LOC115228515"; ID "XR_003883221.1"; gene_name "LOC115228515"; transcript_id "XR_003883221.1";
NW_021832222.1	Gnomon	exon	17129	17206	.	-	.	gene_id "LOC115228515"; db_xref "GeneID:115228515"; gbkey "ncRNA"; gene "LOC115228515"; ID ""; gene_name "LOC115228515"; transcript_id "XR_003883221.1"; product "uncharacterized LOC115228515"; exon_number "3"; model_evidence "Supporting evidence includes similarity to: 100% coverage of the annotated genomic feature by RNAseq alignments, including 1 sample with support for all annotated introns";
NW_021832222.1	Gnomon	exon	17240	17255	.	-	.	gene_id "LOC115228515"; db_xref "GeneID:115228515"; gbkey "ncRNA"; gene "LOC115228515"; ID ""; gene_name "LOC115228515"; transcript_id "XR_003883221.1"; product "uncharacterized LOC115228515"; exon_number "2"; model_evidence "Supporting evidence includes similarity to: 100% coverage of the annotated genomic feature by RNAseq alignments, including 1 sample with support for all annotated introns";
NW_021832222.1	Gnomon	exon	17287	17360	.	-	.	gene_id "LOC115228515"; db_xref "GeneID:115228515"; gbkey "ncRNA"; gene "LOC115228515"; ID ""; gene_name "LOC115228515"; transcript_id "XR_003883221.1"; product "uncharacterized LOC115228515"; exon_number "1"; model_evidence "Supporting evidence includes similarity to: 100% coverage of the annotated genomic feature by RNAseq alignments, including 1 sample with support for all annotated introns";
NW_021832222.1	Gnomon	gene	25932	26613	.	+	.	gene_id "LOC115228516"; db_xref "GeneID:115228516"; gbkey "Gene"; gene "LOC115228516"; gene_biotype "lncRNA"; ID ""; gene_name "LOC115228516";
NW_021832222.1	Gnomon	transcript	25932	26613	.	+	.	gene_id "LOC115228516"; ID "XR_004997222.1"; gene_name "LOC115228516"; transcript_id "XR_004997222.1";
NW_021832222.1	Gnomon	exon	25932	26063	.	+	.	gene_id "LOC115228516"; db_xref "GeneID:115228516"; gbkey "ncRNA"; gene "LOC115228516"; ID ""; gene_name "LOC115228516"; transcript_id "XR_004997222.1"; product "uncharacterized LOC115228516"; exon_number "1"; model_evidence "Supporting evidence includes similarity to: 100% coverage of the annotated genomic feature by RNAseq alignments, including 1 sample with support for all annotated introns";
NW_021832222.1	Gnomon	exon	26200	26304	.	+	.	gene_id "LOC115228516"; db_xref "GeneID:115228516"; gbkey "ncRNA"; gene "LOC115228516"; ID ""; gene_name "LOC115228516"; transcript_id "XR_004997222.1"; product "uncharacterized LOC115228516"; exon_number "2"; model_evidence "Supporting evidence includes similarity to: 100% coverage of the annotated genomic feature by RNAseq alignments, including 1 sample with support for all annotated introns";
NW_021832222.1	Gnomon	exon	26374	26613	.	+	.	gene_id "LOC115228516"; db_xref "GeneID:115228516"; gbkey "ncRNA"; gene "LOC115228516"; ID ""; gene_name "LOC115228516"; transcript_id "XR_004997222.1"; product "uncharacterized LOC115228516"; exon_number "3"; model_evidence "Supporting evidence includes similarity to: 100% coverage of the annotated genomic feature by RNAseq alignments, including 1 sample with support for all annotated introns";
NW_021832222.1	Gnomon	gene	30009	32168	.	+	.	gene_id "LOC115228517"; db_xref "GeneID:115228517"; gbkey "Gene"; gene "LOC115228517"; gene_biotype "protein_coding"; ID ""; gene_name "LOC115228517";
NW_021832222.1	Gnomon	transcript	30009	32168	.	+	.	gene_id "LOC115228517"; ID "XM_029799088.1"; gene_name "LOC115228517"; transcript_id "XM_029799088.1";
NW_021832222.1	Gnomon	CDS	30009	30404	.	+	0	gene_id "LOC115228517"; db_xref "GeneID:115228517"; gbkey "CDS"; gene "LOC115228517"; ID ""; gene_name "LOC115228517"; transcript_id "XM_029799088.1"; product "uncharacterized protein LOC115228517"; protein_id "XP_029654948.1"; exon_number "1";
NW_021832222.1	Gnomon	CDS	32076	32165	.	+	0	gene_id "LOC115228517"; db_xref "GeneID:115228517"; gbkey "CDS"; gene "LOC115228517"; ID ""; gene_name "LOC115228517"; transcript_id "XM_029799088.1"; product "uncharacterized protein LOC115228517"; protein_id "XP_029654948.1"; exon_number "2";
NW_021832222.1	Gnomon	exon	30009	30404	.	+	.	gene_id "LOC115228517"; db_xref "GeneID:115228517"; gbkey "mRNA"; gene "LOC115228517"; ID ""; gene_name "LOC115228517"; transcript_id "XM_029799088.1"; product "uncharacterized LOC115228517"; exon_number "1"; model_evidence "Supporting evidence includes similarity to: 1 Protein";
NW_021832222.1	Gnomon	exon	32076	32168	.	+	.	gene_id "LOC115228517"; db_xref "GeneID:115228517"; gbkey "mRNA"; gene "LOC115228517"; ID ""; gene_name "LOC115228517"; transcript_id "XM_029799088.1"; product "uncharacterized LOC115228517"; exon_number "2"; model_evidence "Supporting evidence includes similarity to: 1 Protein";
NW_021832222.1	Gnomon	start_codon	30009	30011	.	+	0	gene_id "LOC115228517"; db_xref "GeneID:115228517"; gbkey "CDS"; gene "LOC115228517"; ID ""; gene_name "LOC115228517"; transcript_id "XM_029799088.1"; product "uncharacterized protein LOC115228517"; protein_id "XP_029654948.1"; exon_number "1";
NW_021832222.1	Gnomon	stop_codon	32166	32168	.	+	0	gene_id "LOC115228517"; db_xref "GeneID:115228517"; gbkey "CDS"; gene "LOC115228517"; ID ""; gene_name "LOC115228517"; transcript_id "XM_029799088.1"; product "uncharacterized protein LOC115228517"; protein_id "XP_029654948.1"; exon_number "2";
NW_021832222.1	Gnomon	gene	36007	36747	.	+	.	gene_id "LOC115228518"; db_xref "GeneID:115228518"; gbkey "Gene"; gene "LOC115228518"; gene_biotype "protein_coding"; ID ""; gene_name "LOC115228518";
NW_021832222.1	Gnomon	transcript	36007	36747	.	+	.	gene_id "LOC115228518"; ID "XM_029799089.1"; gene_name "LOC115228518"; transcript_id "XM_029799089.1";
NW_021832222.1	Gnomon	CDS	36074	36154	.	+	0	gene_id "LOC115228518"; db_xref "GeneID:115228518"; gbkey "CDS"; gene "LOC115228518"; ID ""; gene_name "LOC115228518"; transcript_id "XM_029799089.1"; product "FERM domain-containing protein 5-like"; protein_id "XP_029654949.1"; exon_number "2";
NW_021832222.1	Gnomon	CDS	36299	36403	.	+	0	gene_id "LOC115228518"; db_xref "GeneID:115228518"; gbkey "CDS"; gene "LOC115228518"; ID ""; gene_name "LOC115228518"; transcript_id "XM_029799089.1"; product "FERM domain-containing protein 5-like"; protein_id "XP_029654949.1"; exon_number "3";
NW_021832222.1	Gnomon	CDS	36470	36591	.	+	0	gene_id "LOC115228518"; db_xref "GeneID:115228518"; gbkey "CDS"; gene "LOC115228518"; ID ""; gene_name "LOC115228518"; transcript_id "XM_029799089.1"; product "FERM domain-containing protein 5-like"; protein_id "XP_029654949.1"; exon_number "4";
NW_021832222.1	Gnomon	CDS	36735	36744	.	+	1	gene_id "LOC115228518"; db_xref "GeneID:115228518"; gbkey "CDS"; gene "LOC115228518"; ID ""; gene_name "LOC115228518"; transcript_id "XM_029799089.1"; product "FERM domain-containing protein 5-like"; protein_id "XP_029654949.1"; exon_number "5";
NW_021832222.1	Gnomon	exon	36007	36032	.	+	.	gene_id "LOC115228518"; db_xref "GeneID:115228518"; gbkey "mRNA"; gene "LOC115228518"; ID ""; gene_name "LOC115228518"; transcript_id "XM_029799089.1"; product "FERM domain-containing protein 5-like"; exon_number "1"; model_evidence "Supporting evidence includes similarity to: 1 Protein, and 92% coverage of the annotated genomic feature by RNAseq alignments";
NW_021832222.1	Gnomon	exon	36064	36154	.	+	.	gene_id "LOC115228518"; db_xref "GeneID:115228518"; gbkey "mRNA"; gene "LOC115228518"; ID ""; gene_name "LOC115228518"; transcript_id "XM_029799089.1"; product "FERM domain-containing protein 5-like"; exon_number "2"; model_evidence "Supporting evidence includes similarity to: 1 Protein, and 92% coverage of the annotated genomic feature by RNAseq alignments";
NW_021832222.1	Gnomon	exon	36299	36403	.	+	.	gene_id "LOC115228518"; db_xref "GeneID:115228518"; gbkey "mRNA"; gene "LOC115228518"; ID ""; gene_name "LOC115228518"; transcript_id "XM_029799089.1"; product "FERM domain-containing protein 5-like"; exon_number "3"; model_evidence "Supporting evidence includes similarity to: 1 Protein, and 92% coverage of the annotated genomic feature by RNAseq alignments";
NW_021832222.1	Gnomon	exon	36470	36591	.	+	.	gene_id "LOC115228518"; db_xref "GeneID:115228518"; gbkey "mRNA"; gene "LOC115228518"; ID ""; gene_name "LOC115228518"; transcript_id "XM_029799089.1"; product "FERM domain-containing protein 5-like"; exon_number "4"; model_evidence "Supporting evidence includes similarity to: 1 Protein, and 92% coverage of the annotated genomic feature by RNAseq alignments";
NW_021832222.1	Gnomon	exon	36735	36747	.	+	.	gene_id "LOC115228518"; db_xref "GeneID:115228518"; gbkey "mRNA"; gene "LOC115228518"; ID ""; gene_name "LOC115228518"; transcript_id "XM_029799089.1"; product "FERM domain-containing protein 5-like"; exon_number "5"; model_evidence "Supporting evidence includes similarity to: 1 Protein, and 92% coverage of the annotated genomic feature by RNAseq alignments";
NW_021832222.1	Gnomon	start_codon	36074	36076	.	+	0	gene_id "LOC115228518"; db_xref "GeneID:115228518"; gbkey "CDS"; gene "LOC115228518"; ID ""; gene_name "LOC115228518"; transcript_id "XM_029799089.1"; product "FERM domain-containing protein 5-like"; protein_id "XP_029654949.1"; exon_number "2";
NW_021832222.1	Gnomon	stop_codon	36745	36747	.	+	0	gene_id "LOC115228518"; db_xref "GeneID:115228518"; gbkey "CDS"; gene "LOC115228518"; ID ""; gene_name "LOC115228518"; transcript_id "XM_029799089.1"; product "FERM domain-containing protein 5-like"; protein_id "XP_029654949.1"; exon_number "5";
NW_021832222.1	Gnomon	gene	42948	43996	.	+	.	gene_id "LOC115228519"; db_xref "GeneID:115228519"; gbkey "Gene"; gene "LOC115228519"; gene_biotype "protein_coding"; ID ""; gene_name "LOC115228519";
NW_021832222.1	Gnomon	transcript	42948	43996	.	+	.	gene_id "LOC115228519"; ID "XM_036498956.1"; gene_name "LOC115228519"; transcript_id "XM_036498956.1";
NW_021832222.1	Gnomon	CDS	42948	43086	.	+	0	gene_id "LOC115228519"; db_xref "GeneID:115228519"; gbkey "CDS"; gene "LOC115228519"; ID ""; gene_name "LOC115228519"; transcript_id "XM_036498956.1"; product "tubulin delta chain-like"; protein_id "XP_036354849.1"; exon_number "1";
NW_021832222.1	Gnomon	CDS	43121	43399	.	+	2	gene_id "LOC115228519"; db_xref "GeneID:115228519"; gbkey "CDS"; gene "LOC115228519"; ID ""; gene_name "LOC115228519"; transcript_id "XM_036498956.1"; product "tubulin delta chain-like"; protein_id "XP_036354849.1"; exon_number "2";
NW_021832222.1	Gnomon	CDS	43441	43601	.	+	2	gene_id "LOC115228519"; db_xref "GeneID:115228519"; gbkey "CDS"; gene "LOC115228519"; ID ""; gene_name "LOC115228519"; transcript_id "XM_036498956.1"; product "tubulin delta chain-like"; protein_id "XP_036354849.1"; exon_number "3";
NW_021832222.1	Gnomon	CDS	43634	43993	.	+	0	gene_id "LOC115228519"; db_xref "GeneID:115228519"; gbkey "CDS"; gene "LOC115228519"; ID ""; gene_name "LOC115228519"; transcript_id "XM_036498956.1"; product "tubulin delta chain-like"; protein_id "XP_036354849.1"; exon_number "4";
NW_021832222.1	Gnomon	exon	42948	43086	.	+	.	gene_id "LOC115228519"; db_xref "GeneID:115228519"; gbkey "mRNA"; gene "LOC115228519"; ID ""; gene_name "LOC115228519"; transcript_id "XM_036498956.1"; product "tubulin delta chain-like"; exon_number "1"; model_evidence "Supporting evidence includes similarity to: 3 Proteins, and 75% coverage of the annotated genomic feature by RNAseq alignments";
NW_021832222.1	Gnomon	exon	43121	43399	.	+	.	gene_id "LOC115228519"; db_xref "GeneID:115228519"; gbkey "mRNA"; gene "LOC115228519"; ID ""; gene_name "LOC115228519"; transcript_id "XM_036498956.1"; product "tubulin delta chain-like"; exon_number "2"; model_evidence "Supporting evidence includes similarity to: 3 Proteins, and 75% coverage of the annotated genomic feature by RNAseq alignments";
NW_021832222.1	Gnomon	exon	43441	43601	.	+	.	gene_id "LOC115228519"; db_xref "GeneID:115228519"; gbkey "mRNA"; gene "LOC115228519"; ID ""; gene_name "LOC115228519"; transcript_id "XM_036498956.1"; product "tubulin delta chain-like"; exon_number "3"; model_evidence "Supporting evidence includes similarity to: 3 Proteins, and 75% coverage of the annotated genomic feature by RNAseq alignments";
NW_021832222.1	Gnomon	exon	43634	43996	.	+	.	gene_id "LOC115228519"; db_xref "GeneID:115228519"; gbkey "mRNA"; gene "LOC115228519"; ID ""; gene_name "LOC115228519"; transcript_id "XM_036498956.1"; product "tubulin delta chain-like"; exon_number "4"; model_evidence "Supporting evidence includes similarity to: 3 Proteins, and 75% coverage of the annotated genomic feature by RNAseq alignments";
NW_021832222.1	Gnomon	start_codon	42948	42950	.	+	0	gene_id "LOC115228519"; db_xref "GeneID:115228519"; gbkey "CDS"; gene "LOC115228519"; ID ""; gene_name "LOC115228519"; transcript_id "XM_036498956.1"; product "tubulin delta chain-like"; protein_id "XP_036354849.1"; exon_number "1";
NW_021832222.1	Gnomon	stop_codon	43994	43996	.	+	0	gene_id "LOC115228519"; db_xref "GeneID:115228519"; gbkey "CDS"; gene "LOC115228519"; ID ""; gene_name "LOC115228519"; transcript_id "XM_036498956.1"; product "tubulin delta chain-like"; protein_id "XP_036354849.1"; exon_number "4";
NW_021832222.1	Gnomon	gene	70188	71258	.	+	.	gene_id "LOC115228520"; db_xref "GeneID:115228520"; gbkey "Gene"; gene "LOC115228520"; gene_biotype "protein_coding"; ID ""; gene_name "LOC115228520";
NW_021832222.1	Gnomon	transcript	70188	71258	.	+	.	gene_id "LOC115228520"; ID "XM_029799092.1"; gene_name "LOC115228520"; transcript_id "XM_029799092.1";
NW_021832222.1	Gnomon	CDS	70188	71255	.	+	0	gene_id "LOC115228520"; db_xref "GeneID:115228520"; gbkey "CDS"; gene "LOC115228520"; ID ""; gene_name "LOC115228520"; transcript_id "XM_029799092.1"; product "patanin-like phospholipase domain-containing protein atgl-1"; protein_id "XP_029654952.1"; exon_number "1";
NW_021832222.1	Gnomon	exon	70188	71258	.	+	.	gene_id "LOC115228520"; db_xref "GeneID:115228520"; gbkey "mRNA"; gene "LOC115228520"; ID ""; gene_name "LOC115228520"; transcript_id "XM_029799092.1"; product "patanin-like phospholipase domain-containing protein atgl-1"; exon_number "1"; model_evidence "Supporting evidence includes similarity to: 7 Proteins, and 36% coverage of the annotated genomic feature by RNAseq alignments";
NW_021832222.1	Gnomon	start_codon	70188	70190	.	+	0	gene_id "LOC115228520"; db_xref "GeneID:115228520"; gbkey "CDS"; gene "LOC115228520"; ID ""; gene_name "LOC115228520"; transcript_id "XM_029799092.1"; product "patanin-like phospholipase domain-containing protein atgl-1"; protein_id "XP_029654952.1"; exon_number "1";
NW_021832222.1	Gnomon	stop_codon	71256	71258	.	+	0	gene_id "LOC115228520"; db_xref "GeneID:115228520"; gbkey "CDS"; gene "LOC115228520"; ID ""; gene_name "LOC115228520"; transcript_id "XM_029799092.1"; product "patanin-like phospholipase domain-containing protein atgl-1"; protein_id "XP_029654952.1"; exon_number "1";
NW_021832222.1	Gnomon	gene	111104	111859	.	+	.	gene_id "LOC115228522"; db_xref "GeneID:115228522"; gbkey "Gene"; gene "LOC115228522"; gene_biotype "protein_coding"; ID ""; gene_name "LOC115228522";
NW_021832222.1	Gnomon	transcript	111104	111859	.	+	.	gene_id "LOC115228522"; ID "XM_029799093.1"; gene_name "LOC115228522"; transcript_id "XM_029799093.1";
NW_021832222.1	Gnomon	CDS	111125	111152	.	+	0	gene_id "LOC115228522"; db_xref "GeneID:115228522"; gbkey "CDS"; gene "LOC115228522"; ID ""; gene_name "LOC115228522"; transcript_id "XM_029799093.1"; product "LOW QUALITY PROTEIN: ras-related protein Rab-11A-like"; protein_id "XP_029654953.1"; exon_number "1"; note ""; transl_except "(pos:111533..111535,aa:Other)";
NW_021832222.1	Gnomon	CDS	111285	111396	.	+	2	gene_id "LOC115228522"; db_xref "GeneID:115228522"; gbkey "CDS"; gene "LOC115228522"; ID ""; gene_name "LOC115228522"; transcript_id "XM_029799093.1"; product "LOW QUALITY PROTEIN: ras-related protein Rab-11A-like"; protein_id "XP_029654953.1"; exon_number "2"; note ""; transl_except "(pos:111533..111535,aa:Other)";
NW_021832222.1	Gnomon	CDS	111445	111856	.	+	1	gene_id "LOC115228522"; db_xref "GeneID:115228522"; gbkey "CDS"; gene "LOC115228522"; ID ""; gene_name "LOC115228522"; transcript_id "XM_029799093.1"; product "LOW QUALITY PROTEIN: ras-related protein Rab-11A-like"; protein_id "XP_029654953.1"; exon_number "3"; note ""; transl_except "(pos:111533..111535,aa:Other)";
NW_021832222.1	Gnomon	exon	111104	111152	.	+	.	gene_id "LOC115228522"; db_xref "GeneID:115228522"; gbkey "mRNA"; gene "LOC115228522"; ID ""; gene_name "LOC115228522"; transcript_id "XM_029799093.1"; product "ras-related protein Rab-11A-like"; exon_number "1"; model_evidence "Supporting evidence includes similarity to: 38 Proteins, and 67% coverage of the annotated genomic feature by RNAseq alignments, including 1 sample with support for all annotated introns";
NW_021832222.1	Gnomon	exon	111285	111396	.	+	.	gene_id "LOC115228522"; db_xref "GeneID:115228522"; gbkey "mRNA"; gene "LOC115228522"; ID ""; gene_name "LOC115228522"; transcript_id "XM_029799093.1"; product "ras-related protein Rab-11A-like"; exon_number "2"; model_evidence "Supporting evidence includes similarity to: 38 Proteins, and 67% coverage of the annotated genomic feature by RNAseq alignments, including 1 sample with support for all annotated introns";
NW_021832222.1	Gnomon	exon	111445	111859	.	+	.	gene_id "LOC115228522"; db_xref "GeneID:115228522"; gbkey "mRNA"; gene "LOC115228522"; ID ""; gene_name "LOC115228522"; transcript_id "XM_029799093.1"; product "ras-related protein Rab-11A-like"; exon_number "3"; model_evidence "Supporting evidence includes similarity to: 38 Proteins, and 67% coverage of the annotated genomic feature by RNAseq alignments, including 1 sample with support for all annotated introns";
NW_021832222.1	Gnomon	start_codon	111125	111127	.	+	0	gene_id "LOC115228522"; db_xref "GeneID:115228522"; gbkey "CDS"; gene "LOC115228522"; ID ""; gene_name "LOC115228522"; transcript_id "XM_029799093.1"; product "LOW QUALITY PROTEIN: ras-related protein Rab-11A-like"; protein_id "XP_029654953.1"; exon_number "1"; note ""; transl_except "(pos:111533..111535,aa:Other)";
NW_021832222.1	Gnomon	stop_codon	111857	111859	.	+	0	gene_id "LOC115228522"; db_xref "GeneID:115228522"; gbkey "CDS"; gene "LOC115228522"; ID ""; gene_name "LOC115228522"; transcript_id "XM_029799093.1"; product "LOW QUALITY PROTEIN: ras-related protein Rab-11A-like"; protein_id "XP_029654953.1"; exon_number "3"; note ""; transl_except "(pos:111533..111535,aa:Other)";
NW_021832222.1	Gnomon	gene	50924	51803	.	-	.	gene_id "LOC115228523"; db_xref "GeneID:115228523"; gbkey "Gene"; gene "LOC115228523"; gene_biotype "lncRNA"; ID ""; gene_name "LOC115228523";
NW_021832222.1	Gnomon	transcript	50924	51803	.	-	.	gene_id "LOC115228523"; ID "XR_003883222.2"; gene_name "LOC115228523"; transcript_id "XR_003883222.2";
NW_021832222.1	Gnomon	exon	50924	51534	.	-	.	gene_id "LOC115228523"; db_xref "GeneID:115228523"; gbkey "ncRNA"; gene "LOC115228523"; ID ""; gene_name "LOC115228523"; transcript_id "XR_003883222.2"; product "uncharacterized LOC115228523"; exon_number "3"; model_evidence "Supporting evidence includes similarity to: 100% coverage of the annotated genomic feature by RNAseq alignments, including 1 sample with support for all annotated introns";
NW_021832222.1	Gnomon	exon	51602	51682	.	-	.	gene_id "LOC115228523"; db_xref "GeneID:115228523"; gbkey "ncRNA"; gene "LOC115228523"; ID ""; gene_name "LOC115228523"; transcript_id "XR_003883222.2"; product "uncharacterized LOC115228523"; exon_number "2"; model_evidence "Supporting evidence includes similarity to: 100% coverage of the annotated genomic feature by RNAseq alignments, including 1 sample with support for all annotated introns";
NW_021832222.1	Gnomon	exon	51734	51803	.	-	.	gene_id "LOC115228523"; db_xref "GeneID:115228523"; gbkey "ncRNA"; gene "LOC115228523"; ID ""; gene_name "LOC115228523"; transcript_id "XR_003883222.2"; product "uncharacterized LOC115228523"; exon_number "1"; model_evidence "Supporting evidence includes similarity to: 100% coverage of the annotated genomic feature by RNAseq alignments, including 1 sample with support for all annotated introns";
NW_021832223.1	Gnomon	gene	18319	19866	.	+	.	gene_id "LOC115228525"; db_xref "GeneID:115228525"; gbkey "Gene"; gene "LOC115228525"; gene_biotype "protein_coding"; ID ""; gene_name "LOC115228525";
NW_021832223.1	Gnomon	transcript	18319	19866	.	+	.	gene_id "LOC115228525"; ID "XM_029799094.1"; gene_name "LOC115228525"; transcript_id "XM_029799094.1";
NW_021832223.1	Gnomon	CDS	18319	19863	.	+	0	gene_id "LOC115228525"; db_xref "GeneID:115228525"; gbkey "CDS"; gene "LOC115228525"; ID ""; gene_name "LOC115228525"; transcript_id "XM_029799094.1"; product "uncharacterized protein LOC115228525"; protein_id "XP_029654954.1"; exon_number "1";
NW_021832223.1	Gnomon	exon	18319	19866	.	+	.	gene_id "LOC115228525"; db_xref "GeneID:115228525"; gbkey "mRNA"; gene "LOC115228525"; ID ""; gene_name "LOC115228525"; transcript_id "XM_029799094.1"; product "uncharacterized LOC115228525"; exon_number "1"; model_evidence "Supporting evidence includes similarity to: 2 Proteins";
NW_021832223.1	Gnomon	start_codon	18319	18321	.	+	0	gene_id "LOC115228525"; db_xref "GeneID:115228525"; gbkey "CDS"; gene "LOC115228525"; ID ""; gene_name "LOC115228525"; transcript_id "XM_029799094.1"; product "uncharacterized protein LOC115228525"; protein_id "XP_029654954.1"; exon_number "1";
NW_021832223.1	Gnomon	stop_codon	19864	19866	.	+	0	gene_id "LOC115228525"; db_xref "GeneID:115228525"; gbkey "CDS"; gene "LOC115228525"; ID ""; gene_name "LOC115228525"; transcript_id "XM_029799094.1"; product "uncharacterized protein LOC115228525"; protein_id "XP_029654954.1"; exon_number "1";
NW_021832223.1	Gnomon	gene	84313	84819	.	-	.	gene_id "LOC115228526"; db_xref "GeneID:115228526"; gbkey "Gene"; gene "LOC115228526"; gene_biotype "protein_coding"; ID ""; gene_name "LOC115228526";
NW_021832223.1	Gnomon	transcript	84313	84819	.	-	.	gene_id "LOC115228526"; ID "XM_029799095.1"; gene_name "LOC115228526"; transcript_id "XM_029799095.1";
NW_021832223.1	Gnomon	CDS	84316	84819	.	-	0	gene_id "LOC115228526"; db_xref "GeneID:115228526"; gbkey "CDS"; gene "LOC115228526"; ID ""; gene_name "LOC115228526"; transcript_id "XM_029799095.1"; product "ubiquitin-like modifier-activating enzyme 1"; protein_id "XP_029654955.1"; exon_number "1";
NW_021832223.1	Gnomon	exon	84313	84819	.	-	.	gene_id "LOC115228526"; db_xref "GeneID:115228526"; gbkey "mRNA"; gene "LOC115228526"; ID ""; gene_name "LOC115228526"; transcript_id "XM_029799095.1"; product "ubiquitin-like modifier-activating enzyme 1"; exon_number "1"; model_evidence "Supporting evidence includes similarity to: 4 Proteins";
NW_021832223.1	Gnomon	start_codon	84817	84819	.	-	0	gene_id "LOC115228526"; db_xref "GeneID:115228526"; gbkey "CDS"; gene "LOC115228526"; ID ""; gene_name "LOC115228526"; transcript_id "XM_029799095.1"; product "ubiquitin-like modifier-activating enzyme 1"; protein_id "XP_029654955.1"; exon_number "1";
NW_021832223.1	Gnomon	stop_codon	84313	84315	.	-	0	gene_id "LOC115228526"; db_xref "GeneID:115228526"; gbkey "CDS"; gene "LOC115228526"; ID ""; gene_name "LOC115228526"; transcript_id "XM_029799095.1"; product "ubiquitin-like modifier-activating enzyme 1"; protein_id "XP_029654955.1"; exon_number "1";
NW_021832223.1	Gnomon	gene	149539	154988	.	+	.	gene_id "LOC115228527"; db_xref "GeneID:115228527"; gbkey "Gene"; gene "LOC115228527"; gene_biotype "protein_coding"; ID ""; gene_name "LOC115228527";
NW_021832223.1	Gnomon	transcript	149539	154988	.	+	.	gene_id "LOC115228527"; ID "XM_029799097.1"; gene_name "LOC115228527"; transcript_id "XM_029799097.1";
NW_021832223.1	Gnomon	CDS	149539	149685	.	+	0	gene_id "LOC115228527"; db_xref "GeneID:115228527"; gbkey "CDS"; gene "LOC115228527"; ID ""; gene_name "LOC115228527"; transcript_id "XM_029799097.1"; product "tigger transposable element-derived protein 6-like"; protein_id "XP_029654957.1"; exon_number "1";
NW_021832223.1	Gnomon	CDS	151507	151719	.	+	0	gene_id "LOC115228527"; db_xref "GeneID:115228527"; gbkey "CDS"; gene "LOC115228527"; ID ""; gene_name "LOC115228527"; transcript_id "XM_029799097.1"; product "tigger transposable element-derived protein 6-like"; protein_id "XP_029654957.1"; exon_number "2";
NW_021832223.1	Gnomon	CDS	152641	152668	.	+	0	gene_id "LOC115228527"; db_xref "GeneID:115228527"; gbkey "CDS"; gene "LOC115228527"; ID ""; gene_name "LOC115228527"; transcript_id "XM_029799097.1"; product "tigger transposable element-derived protein 6-like"; protein_id "XP_029654957.1"; exon_number "3";
NW_021832223.1	Gnomon	CDS	154441	154985	.	+	2	gene_id "LOC115228527"; db_xref "GeneID:115228527"; gbkey "CDS"; gene "LOC115228527"; ID ""; gene_name "LOC115228527"; transcript_id "XM_029799097.1"; product "tigger transposable element-derived protein 6-like"; protein_id "XP_029654957.1"; exon_number "4";
NW_021832223.1	Gnomon	exon	149539	149685	.	+	.	gene_id "LOC115228527"; db_xref "GeneID:115228527"; gbkey "mRNA"; gene "LOC115228527"; ID ""; gene_name "LOC115228527"; transcript_id "XM_029799097.1"; product "tigger transposable element-derived protein 6-like"; exon_number "1"; model_evidence "Supporting evidence includes similarity to: 2 Proteins";
NW_021832223.1	Gnomon	exon	151507	151719	.	+	.	gene_id "LOC115228527"; db_xref "GeneID:115228527"; gbkey "mRNA"; gene "LOC115228527"; ID ""; gene_name "LOC115228527"; transcript_id "XM_029799097.1"; product "tigger transposable element-derived protein 6-like"; exon_number "2"; model_evidence "Supporting evidence includes similarity to: 2 Proteins";
NW_021832223.1	Gnomon	exon	152641	152668	.	+	.	gene_id "LOC115228527"; db_xref "GeneID:115228527"; gbkey "mRNA"; gene "LOC115228527"; ID ""; gene_name "LOC115228527"; transcript_id "XM_029799097.1"; product "tigger transposable element-derived protein 6-like"; exon_number "3"; model_evidence "Supporting evidence includes similarity to: 2 Proteins";
NW_021832223.1	Gnomon	exon	154441	154988	.	+	.	gene_id "LOC115228527"; db_xref "GeneID:115228527"; gbkey "mRNA"; gene "LOC115228527"; ID ""; gene_name "LOC115228527"; transcript_id "XM_029799097.1"; product "tigger transposable element-derived protein 6-like"; exon_number "4"; model_evidence "Supporting evidence includes similarity to: 2 Proteins";
NW_021832223.1	Gnomon	start_codon	149539	149541	.	+	0	gene_id "LOC115228527"; db_xref "GeneID:115228527"; gbkey "CDS"; gene "LOC115228527"; ID ""; gene_name "LOC115228527"; transcript_id "XM_029799097.1"; product "tigger transposable element-derived protein 6-like"; protein_id "XP_029654957.1"; exon_number "1";
NW_021832223.1	Gnomon	stop_codon	154986	154988	.	+	0	gene_id "LOC115228527"; db_xref "GeneID:115228527"; gbkey "CDS"; gene "LOC115228527"; ID ""; gene_name "LOC115228527"; transcript_id "XM_029799097.1"; product "tigger transposable element-derived protein 6-like"; protein_id "XP_029654957.1"; exon_number "4";
NW_021832223.1	Gnomon	gene	208185	208664	.	-	.	gene_id "LOC115228528"; db_xref "GeneID:115228528"; gbkey "Gene"; gene "LOC115228528"; gene_biotype "protein_coding"; ID ""; gene_name "LOC115228528";
NW_021832223.1	Gnomon	transcript	208185	208664	.	-	.	gene_id "LOC115228528"; ID "XM_029799098.1"; gene_name "LOC115228528"; transcript_id "XM_029799098.1";
NW_021832223.1	Gnomon	CDS	208188	208664	.	-	0	gene_id "LOC115228528"; db_xref "GeneID:115228528"; gbkey "CDS"; gene "LOC115228528"; ID ""; gene_name "LOC115228528"; transcript_id "XM_029799098.1"; product "uncharacterized protein LOC115228528"; protein_id "XP_029654958.1"; exon_number "1";
NW_021832223.1	Gnomon	exon	208185	208664	.	-	.	gene_id "LOC115228528"; db_xref "GeneID:115228528"; gbkey "mRNA"; gene "LOC115228528"; ID ""; gene_name "LOC115228528"; transcript_id "XM_029799098.1"; product "uncharacterized LOC115228528"; exon_number "1"; model_evidence "Supporting evidence includes similarity to: 1 Protein";
NW_021832223.1	Gnomon	start_codon	208662	208664	.	-	0	gene_id "LOC115228528"; db_xref "GeneID:115228528"; gbkey "CDS"; gene "LOC115228528"; ID ""; gene_name "LOC115228528"; transcript_id "XM_029799098.1"; product "uncharacterized protein LOC115228528"; protein_id "XP_029654958.1"; exon_number "1";
NW_021832223.1	Gnomon	stop_codon	208185	208187	.	-	0	gene_id "LOC115228528"; db_xref "GeneID:115228528"; gbkey "CDS"; gene "LOC115228528"; ID ""; gene_name "LOC115228528"; transcript_id "XM_029799098.1"; product "uncharacterized protein LOC115228528"; protein_id "XP_029654958.1"; exon_number "1";
NW_021832223.1	Gnomon	gene	213419	213961	.	+	.	gene_id "LOC115228529"; db_xref "GeneID:115228529"; gbkey "Gene"; gene "LOC115228529"; gene_biotype "protein_coding"; ID ""; gene_name "LOC115228529";
NW_021832223.1	Gnomon	transcript	213419	213961	.	+	.	gene_id "LOC115228529"; ID "XM_029799099.1"; gene_name "LOC115228529"; transcript_id "XM_029799099.1";
NW_021832223.1	Gnomon	CDS	213419	213958	.	+	0	gene_id "LOC115228529"; db_xref "GeneID:115228529"; gbkey "CDS"; gene "LOC115228529"; ID ""; gene_name "LOC115228529"; transcript_id "XM_029799099.1"; product "protein ZBED8-like"; protein_id "XP_029654959.1"; exon_number "1";
NW_021832223.1	Gnomon	exon	213419	213961	.	+	.	gene_id "LOC115228529"; db_xref "GeneID:115228529"; gbkey "mRNA"; gene "LOC115228529"; ID ""; gene_name "LOC115228529"; transcript_id "XM_029799099.1"; product "protein ZBED8-like"; exon_number "1"; model_evidence "Supporting evidence includes similarity to: 2 Proteins";
NW_021832223.1	Gnomon	start_codon	213419	213421	.	+	0	gene_id "LOC115228529"; db_xref "GeneID:115228529"; gbkey "CDS"; gene "LOC115228529"; ID ""; gene_name "LOC115228529"; transcript_id "XM_029799099.1"; product "protein ZBED8-like"; protein_id "XP_029654959.1"; exon_number "1";
NW_021832223.1	Gnomon	stop_codon	213959	213961	.	+	0	gene_id "LOC115228529"; db_xref "GeneID:115228529"; gbkey "CDS"; gene "LOC115228529"; ID ""; gene_name "LOC115228529"; transcript_id "XM_029799099.1"; product "protein ZBED8-like"; protein_id "XP_029654959.1"; exon_number "1";
NW_021832223.1	Gnomon	gene	250416	251300	.	+	.	gene_id "LOC115228530"; db_xref "GeneID:115228530"; gbkey "Gene"; gene "LOC115228530"; gene_biotype "protein_coding"; ID ""; gene_name "LOC115228530";
NW_021832223.1	Gnomon	transcript	250416	251300	.	+	.	gene_id "LOC115228530"; ID "XM_029799100.1"; gene_name "LOC115228530"; transcript_id "XM_029799100.1";
NW_021832223.1	Gnomon	CDS	250437	251297	.	+	0	gene_id "LOC115228530"; db_xref "GeneID:115228530"; gbkey "CDS"; gene "LOC115228530"; ID ""; gene_name "LOC115228530"; transcript_id "XM_029799100.1"; product "annexin A7-like"; protein_id "XP_029654960.1"; exon_number "1";
NW_021832223.1	Gnomon	exon	250416	251300	.	+	.	gene_id "LOC115228530"; db_xref "GeneID:115228530"; gbkey "mRNA"; gene "LOC115228530"; ID ""; gene_name "LOC115228530"; transcript_id "XM_029799100.1"; product "annexin A7-like"; exon_number "1"; model_evidence "Supporting evidence includes similarity to: 2 Proteins, and 84% coverage of the annotated genomic feature by RNAseq alignments";
NW_021832223.1	Gnomon	start_codon	250437	250439	.	+	0	gene_id "LOC115228530"; db_xref "GeneID:115228530"; gbkey "CDS"; gene "LOC115228530"; ID ""; gene_name "LOC115228530"; transcript_id "XM_029799100.1"; product "annexin A7-like"; protein_id "XP_029654960.1"; exon_number "1";
NW_021832223.1	Gnomon	stop_codon	251298	251300	.	+	0	gene_id "LOC115228530"; db_xref "GeneID:115228530"; gbkey "CDS"; gene "LOC115228530"; ID ""; gene_name "LOC115228530"; transcript_id "XM_029799100.1"; product "annexin A7-like"; protein_id "XP_029654960.1"; exon_number "1";
NW_021832223.1	Gnomon	gene	262066	262707	.	+	.	gene_id "LOC115228531"; db_xref "GeneID:115228531"; gbkey "Gene"; gene "LOC115228531"; gene_biotype "protein_coding"; ID ""; gene_name "LOC115228531";
NW_021832223.1	Gnomon	transcript	262066	262707	.	+	.	gene_id "LOC115228531"; ID "XM_029799101.1"; gene_name "LOC115228531"; transcript_id "XM_029799101.1";
NW_021832223.1	Gnomon	CDS	262066	262704	.	+	0	gene_id "LOC115228531"; db_xref "GeneID:115228531"; gbkey "CDS"; gene "LOC115228531"; ID ""; gene_name "LOC115228531"; transcript_id "XM_029799101.1"; product "tigger transposable element-derived protein 6-like"; protein_id "XP_029654961.1"; exon_number "1";
NW_021832223.1	Gnomon	exon	262066	262707	.	+	.	gene_id "LOC115228531"; db_xref "GeneID:115228531"; gbkey "mRNA"; gene "LOC115228531"; ID ""; gene_name "LOC115228531"; transcript_id "XM_029799101.1"; product "tigger transposable element-derived protein 6-like"; exon_number "1"; model_evidence "Supporting evidence includes similarity to: 12 Proteins";
NW_021832223.1	Gnomon	start_codon	262066	262068	.	+	0	gene_id "LOC115228531"; db_xref "GeneID:115228531"; gbkey "CDS"; gene "LOC115228531"; ID ""; gene_name "LOC115228531"; transcript_id "XM_029799101.1"; product "tigger transposable element-derived protein 6-like"; protein_id "XP_029654961.1"; exon_number "1";
NW_021832223.1	Gnomon	stop_codon	262705	262707	.	+	0	gene_id "LOC115228531"; db_xref "GeneID:115228531"; gbkey "CDS"; gene "LOC115228531"; ID ""; gene_name "LOC115228531"; transcript_id "XM_029799101.1"; product "tigger transposable element-derived protein 6-like"; protein_id "XP_029654961.1"; exon_number "1";
NW_021832223.1	Gnomon	gene	283644	285724	.	-	.	gene_id "LOC115228532"; db_xref "GeneID:115228532"; gbkey "Gene"; gene "LOC115228532"; gene_biotype "protein_coding"; ID ""; gene_name "LOC115228532";
NW_021832223.1	Gnomon	transcript	283644	285724	.	-	.	gene_id "LOC115228532"; ID "XM_029799102.2"; gene_name "LOC115228532"; transcript_id "XM_029799102.2";
NW_021832223.1	Gnomon	CDS	283896	285716	.	-	0	gene_id "LOC115228532"; db_xref "GeneID:115228532"; gbkey "CDS"; gene "LOC115228532"; ID ""; gene_name "LOC115228532"; transcript_id "XM_029799102.2"; product "inositol polyphosphate 5-phosphatase OCRL-like"; protein_id "XP_029654962.2"; exon_number "1";
NW_021832223.1	Gnomon	exon	283644	285724	.	-	.	gene_id "LOC115228532"; db_xref "GeneID:115228532"; gbkey "mRNA"; gene "LOC115228532"; ID ""; gene_name "LOC115228532"; transcript_id "XM_029799102.2"; product "inositol polyphosphate 5-phosphatase OCRL-like"; exon_number "1"; model_evidence "Supporting evidence includes similarity to: 11 Proteins, and 100% coverage of the annotated genomic feature by RNAseq alignments";
NW_021832223.1	Gnomon	start_codon	285714	285716	.	-	0	gene_id "LOC115228532"; db_xref "GeneID:115228532"; gbkey "CDS"; gene "LOC115228532"; ID ""; gene_name "LOC115228532"; transcript_id "XM_029799102.2"; product "inositol polyphosphate 5-phosphatase OCRL-like"; protein_id "XP_029654962.2"; exon_number "1";
NW_021832223.1	Gnomon	stop_codon	283893	283895	.	-	0	gene_id "LOC115228532"; db_xref "GeneID:115228532"; gbkey "CDS"; gene "LOC115228532"; ID ""; gene_name "LOC115228532"; transcript_id "XM_029799102.2"; product "inositol polyphosphate 5-phosphatase OCRL-like"; protein_id "XP_029654962.2"; exon_number "1";
NW_021832223.1	Gnomon	gene	293213	293940	.	+	.	gene_id "LOC115228534"; db_xref "GeneID:115228534"; gbkey "Gene"; gene "LOC115228534"; gene_biotype "protein_coding"; ID ""; gene_name "LOC115228534";
NW_021832223.1	Gnomon	transcript	293213	293940	.	+	.	gene_id "LOC115228534"; ID "XM_029799103.2"; gene_name "LOC115228534"; transcript_id "XM_029799103.2";
NW_021832223.1	Gnomon	CDS	293213	293311	.	+	0	gene_id "LOC115228534"; db_xref "GeneID:115228534"; gbkey "CDS"; gene "LOC115228534"; ID ""; gene_name "LOC115228534"; transcript_id "XM_029799103.2"; product "cilia- and flagella-associated protein 77-like"; protein_id "XP_029654963.1"; exon_number "1";
NW_021832223.1	Gnomon	CDS	293455	293829	.	+	0	gene_id "LOC115228534"; db_xref "GeneID:115228534"; gbkey "CDS"; gene "LOC115228534"; ID ""; gene_name "LOC115228534"; transcript_id "XM_029799103.2"; product "cilia- and flagella-associated protein 77-like"; protein_id "XP_029654963.1"; exon_number "2";
NW_021832223.1	Gnomon	exon	293213	293311	.	+	.	gene_id "LOC115228534"; db_xref "GeneID:115228534"; gbkey "mRNA"; gene "LOC115228534"; ID ""; gene_name "LOC115228534"; transcript_id "XM_029799103.2"; product "cilia- and flagella-associated protein 77-like"; exon_number "1"; model_evidence "Supporting evidence includes similarity to: 4 Proteins, and 80% coverage of the annotated genomic feature by RNAseq alignments";
NW_021832223.1	Gnomon	exon	293455	293940	.	+	.	gene_id "LOC115228534"; db_xref "GeneID:115228534"; gbkey "mRNA"; gene "LOC115228534"; ID ""; gene_name "LOC115228534"; transcript_id "XM_029799103.2"; product "cilia- and flagella-associated protein 77-like"; exon_number "2"; model_evidence "Supporting evidence includes similarity to: 4 Proteins, and 80% coverage of the annotated genomic feature by RNAseq alignments";
NW_021832223.1	Gnomon	start_codon	293213	293215	.	+	0	gene_id "LOC115228534"; db_xref "GeneID:115228534"; gbkey "CDS"; gene "LOC115228534"; ID ""; gene_name "LOC115228534"; transcript_id "XM_029799103.2"; product "cilia- and flagella-associated protein 77-like"; protein_id "XP_029654963.1"; exon_number "1";
NW_021832223.1	Gnomon	stop_codon	293830	293832	.	+	0	gene_id "LOC115228534"; db_xref "GeneID:115228534"; gbkey "CDS"; gene "LOC115228534"; ID ""; gene_name "LOC115228534"; transcript_id "XM_029799103.2"; product "cilia- and flagella-associated protein 77-like"; protein_id "XP_029654963.1"; exon_number "2";
NW_021832223.1	Gnomon	gene	296765	297793	.	+	.	gene_id "LOC115228535"; db_xref "GeneID:115228535"; gbkey "Gene"; gene "LOC115228535"; gene_biotype "protein_coding"; ID ""; gene_name "LOC115228535";
NW_021832223.1	Gnomon	transcript	296765	297793	.	+	.	gene_id "LOC115228535"; ID "XM_029799104.1"; gene_name "LOC115228535"; transcript_id "XM_029799104.1";
NW_021832223.1	Gnomon	CDS	296765	297790	.	+	0	gene_id "LOC115228535"; db_xref "GeneID:115228535"; gbkey "CDS"; gene "LOC115228535"; ID ""; gene_name "LOC115228535"; transcript_id "XM_029799104.1"; product "uncharacterized protein PB18E9.04c-like"; protein_id "XP_029654964.1"; exon_number "1";
NW_021832223.1	Gnomon	exon	296765	297793	.	+	.	gene_id "LOC115228535"; db_xref "GeneID:115228535"; gbkey "mRNA"; gene "LOC115228535"; ID ""; gene_name "LOC115228535"; transcript_id "XM_029799104.1"; product "uncharacterized protein PB18E9.04c-like"; exon_number "1"; model_evidence "Supporting evidence includes similarity to: 17 Proteins";
NW_021832223.1	Gnomon	start_codon	296765	296767	.	+	0	gene_id "LOC115228535"; db_xref "GeneID:115228535"; gbkey "CDS"; gene "LOC115228535"; ID ""; gene_name "LOC115228535"; transcript_id "XM_029799104.1"; product "uncharacterized protein PB18E9.04c-like"; protein_id "XP_029654964.1"; exon_number "1";
NW_021832223.1	Gnomon	stop_codon	297791	297793	.	+	0	gene_id "LOC115228535"; db_xref "GeneID:115228535"; gbkey "CDS"; gene "LOC115228535"; ID ""; gene_name "LOC115228535"; transcript_id "XM_029799104.1"; product "uncharacterized protein PB18E9.04c-like"; protein_id "XP_029654964.1"; exon_number "1";
NW_021832223.1	Gnomon	gene	330296	331393	.	+	.	gene_id "LOC115228537"; db_xref "GeneID:115228537"; gbkey "Gene"; gene "LOC115228537"; gene_biotype "protein_coding"; ID ""; gene_name "LOC115228537";
NW_021832223.1	Gnomon	transcript	330296	331393	.	+	.	gene_id "LOC115228537"; ID "XM_029799107.2"; gene_name "LOC115228537"; transcript_id "XM_029799107.2";
NW_021832223.1	Gnomon	CDS	330785	331390	.	+	0	gene_id "LOC115228537"; db_xref "GeneID:115228537"; gbkey "CDS"; gene "LOC115228537"; ID ""; gene_name "LOC115228537"; transcript_id "XM_029799107.2"; product "thyroid hormone receptor beta-A-like"; protein_id "XP_029654967.1"; exon_number "2";
NW_021832223.1	Gnomon	exon	330296	330358	.	+	.	gene_id "LOC115228537"; db_xref "GeneID:115228537"; gbkey "mRNA"; gene "LOC115228537"; ID ""; gene_name "LOC115228537"; transcript_id "XM_029799107.2"; product "thyroid hormone receptor beta-A-like"; exon_number "1"; model_evidence "Supporting evidence includes similarity to: 91% coverage of the annotated genomic feature by RNAseq alignments, including 1 sample with support for all annotated introns";
NW_021832223.1	Gnomon	exon	330696	331393	.	+	.	gene_id "LOC115228537"; db_xref "GeneID:115228537"; gbkey "mRNA"; gene "LOC115228537"; ID ""; gene_name "LOC115228537"; transcript_id "XM_029799107.2"; product "thyroid hormone receptor beta-A-like"; exon_number "2"; model_evidence "Supporting evidence includes similarity to: 91% coverage of the annotated genomic feature by RNAseq alignments, including 1 sample with support for all annotated introns";
NW_021832223.1	Gnomon	start_codon	330785	330787	.	+	0	gene_id "LOC115228537"; db_xref "GeneID:115228537"; gbkey "CDS"; gene "LOC115228537"; ID ""; gene_name "LOC115228537"; transcript_id "XM_029799107.2"; product "thyroid hormone receptor beta-A-like"; protein_id "XP_029654967.1"; exon_number "2";
NW_021832223.1	Gnomon	stop_codon	331391	331393	.	+	0	gene_id "LOC115228537"; db_xref "GeneID:115228537"; gbkey "CDS"; gene "LOC115228537"; ID ""; gene_name "LOC115228537"; transcript_id "XM_029799107.2"; product "thyroid hormone receptor beta-A-like"; protein_id "XP_029654967.1"; exon_number "2";
NW_021832223.1	Gnomon	gene	347911	354091	.	-	.	gene_id "LOC115228538"; db_xref "GeneID:115228538"; gbkey "Gene"; gene "LOC115228538"; gene_biotype "protein_coding"; ID ""; gene_name "LOC115228538";
NW_021832223.1	Gnomon	transcript	347911	354091	.	-	.	gene_id "LOC115228538"; ID "XM_029799108.1"; gene_name "LOC115228538"; transcript_id "XM_029799108.1";
NW_021832223.1	Gnomon	CDS	347914	348162	.	-	0	gene_id "LOC115228538"; db_xref "GeneID:115228538"; gbkey "CDS"; gene "LOC115228538"; ID ""; gene_name "LOC115228538"; transcript_id "XM_029799108.1"; product "uncharacterized protein LOC115228538"; protein_id "XP_029654968.1"; exon_number "3";
NW_021832223.1	Gnomon	CDS	353278	353370	.	-	0	gene_id "LOC115228538"; db_xref "GeneID:115228538"; gbkey "CDS"; gene "LOC115228538"; ID ""; gene_name "LOC115228538"; transcript_id "XM_029799108.1"; product "uncharacterized protein LOC115228538"; protein_id "XP_029654968.1"; exon_number "2";
NW_021832223.1	Gnomon	CDS	353807	354091	.	-	0	gene_id "LOC115228538"; db_xref "GeneID:115228538"; gbkey "CDS"; gene "LOC115228538"; ID ""; gene_name "LOC115228538"; transcript_id "XM_029799108.1"; product "uncharacterized protein LOC115228538"; protein_id "XP_029654968.1"; exon_number "1";
NW_021832223.1	Gnomon	exon	347911	348162	.	-	.	gene_id "LOC115228538"; db_xref "GeneID:115228538"; gbkey "mRNA"; gene "LOC115228538"; ID ""; gene_name "LOC115228538"; transcript_id "XM_029799108.1"; product "uncharacterized LOC115228538"; exon_number "3"; model_evidence "Supporting evidence includes similarity to: 1 Protein";
NW_021832223.1	Gnomon	exon	353278	353370	.	-	.	gene_id "LOC115228538"; db_xref "GeneID:115228538"; gbkey "mRNA"; gene "LOC115228538"; ID ""; gene_name "LOC115228538"; transcript_id "XM_029799108.1"; product "uncharacterized LOC115228538"; exon_number "2"; model_evidence "Supporting evidence includes similarity to: 1 Protein";
NW_021832223.1	Gnomon	exon	353807	354091	.	-	.	gene_id "LOC115228538"; db_xref "GeneID:115228538"; gbkey "mRNA"; gene "LOC115228538"; ID ""; gene_name "LOC115228538"; transcript_id "XM_029799108.1"; product "uncharacterized LOC115228538"; exon_number "1"; model_evidence "Supporting evidence includes similarity to: 1 Protein";
NW_021832223.1	Gnomon	start_codon	354089	354091	.	-	0	gene_id "LOC115228538"; db_xref "GeneID:115228538"; gbkey "CDS"; gene "LOC115228538"; ID ""; gene_name "LOC115228538"; transcript_id "XM_029799108.1"; product "uncharacterized protein LOC115228538"; protein_id "XP_029654968.1"; exon_number "1";
NW_021832223.1	Gnomon	stop_codon	347911	347913	.	-	0	gene_id "LOC115228538"; db_xref "GeneID:115228538"; gbkey "CDS"; gene "LOC115228538"; ID ""; gene_name "LOC115228538"; transcript_id "XM_029799108.1"; product "uncharacterized protein LOC115228538"; protein_id "XP_029654968.1"; exon_number "3";
NW_021832223.1	Gnomon	gene	356686	357705	.	+	.	gene_id "LOC115228539"; db_xref "GeneID:115228539"; gbkey "Gene"; gene "LOC115228539"; gene_biotype "protein_coding"; ID ""; gene_name "LOC115228539";
NW_021832223.1	Gnomon	transcript	356686	357705	.	+	.	gene_id "LOC115228539"; ID "XM_029799109.1"; gene_name "LOC115228539"; transcript_id "XM_029799109.1";
NW_021832223.1	Gnomon	CDS	356686	357702	.	+	0	gene_id "LOC115228539"; db_xref "GeneID:115228539"; gbkey "CDS"; gene "LOC115228539"; ID ""; gene_name "LOC115228539"; transcript_id "XM_029799109.1"; product "protein Wnt-1-like"; protein_id "XP_029654969.1"; exon_number "1";
NW_021832223.1	Gnomon	exon	356686	357705	.	+	.	gene_id "LOC115228539"; db_xref "GeneID:115228539"; gbkey "mRNA"; gene "LOC115228539"; ID ""; gene_name "LOC115228539"; transcript_id "XM_029799109.1"; product "protein Wnt-1-like"; exon_number "1"; model_evidence "Supporting evidence includes similarity to: 74 Proteins";
NW_021832223.1	Gnomon	start_codon	356686	356688	.	+	0	gene_id "LOC115228539"; db_xref "GeneID:115228539"; gbkey "CDS"; gene "LOC115228539"; ID ""; gene_name "LOC115228539"; transcript_id "XM_029799109.1"; product "protein Wnt-1-like"; protein_id "XP_029654969.1"; exon_number "1";
NW_021832223.1	Gnomon	stop_codon	357703	357705	.	+	0	gene_id "LOC115228539"; db_xref "GeneID:115228539"; gbkey "CDS"; gene "LOC115228539"; ID ""; gene_name "LOC115228539"; transcript_id "XM_029799109.1"; product "protein Wnt-1-like"; protein_id "XP_029654969.1"; exon_number "1";
NW_021832223.1	Gnomon	gene	396643	397800	.	-	.	gene_id "LOC115228543"; db_xref "GeneID:115228543"; gbkey "Gene"; gene "LOC115228543"; gene_biotype "protein_coding"; ID ""; gene_name "LOC115228543"; partial "true";
NW_021832223.1	Gnomon	transcript	396643	397800	.	-	.	gene_id "LOC115228543"; ID "XM_029799114.1"; gene_name "LOC115228543"; transcript_id "XM_029799114.1";
NW_021832223.1	Gnomon	CDS	396646	397800	.	-	0	gene_id "LOC115228543"; db_xref "GeneID:115228543"; gbkey "CDS"; gene "LOC115228543"; ID ""; gene_name "LOC115228543"; transcript_id "XM_029799114.1"; product "nucleoporin nup189-like"; protein_id "XP_029654974.1"; exon_number "1"; partial "true";
NW_021832223.1	Gnomon	exon	396643	397800	.	-	.	gene_id "LOC115228543"; db_xref "GeneID:115228543"; gbkey "mRNA"; gene "LOC115228543"; ID ""; gene_name "LOC115228543"; transcript_id "XM_029799114.1"; product "nucleoporin nup189-like"; exon_number "1"; model_evidence "Supporting evidence includes similarity to: 2 Proteins, and 94% coverage of the annotated genomic feature by RNAseq alignments"; partial "true";
NW_021832223.1	Gnomon	start_codon	397798	397800	.	-	0	gene_id "LOC115228543"; db_xref "GeneID:115228543"; gbkey "CDS"; gene "LOC115228543"; ID ""; gene_name "LOC115228543"; transcript_id "XM_029799114.1"; product "nucleoporin nup189-like"; protein_id "XP_029654974.1"; exon_number "1"; partial "true";
NW_021832223.1	Gnomon	stop_codon	396643	396645	.	-	0	gene_id "LOC115228543"; db_xref "GeneID:115228543"; gbkey "CDS"; gene "LOC115228543"; ID ""; gene_name "LOC115228543"; transcript_id "XM_029799114.1"; product "nucleoporin nup189-like"; protein_id "XP_029654974.1"; exon_number "1"; partial "true";
NW_021832223.1	Gnomon	gene	398847	402106	.	+	.	gene_id "LOC115228544"; db_xref "GeneID:115228544"; gbkey "Gene"; gene "LOC115228544"; gene_biotype "protein_coding"; ID ""; gene_name "LOC115228544";
NW_021832223.1	Gnomon	transcript	398847	402106	.	+	.	gene_id "LOC115228544"; ID "XM_029799115.1"; gene_name "LOC115228544"; transcript_id "XM_029799115.1";
NW_021832223.1	Gnomon	CDS	398847	398996	.	+	0	gene_id "LOC115228544"; db_xref "GeneID:115228544"; gbkey "CDS"; gene "LOC115228544"; ID ""; gene_name "LOC115228544"; transcript_id "XM_029799115.1"; product "LOW QUALITY PROTEIN: protein transport protein Sec61 subunit alpha-like"; protein_id "XP_029654975.1"; exon_number "1"; note ""; transl_except "(pos:401879..401881,aa:Other)";
NW_021832223.1	Gnomon	CDS	399490	399709	.	+	0	gene_id "LOC115228544"; db_xref "GeneID:115228544"; gbkey "CDS"; gene "LOC115228544"; ID ""; gene_name "LOC115228544"; transcript_id "XM_029799115.1"; product "LOW QUALITY PROTEIN: protein transport protein Sec61 subunit alpha-like"; protein_id "XP_029654975.1"; exon_number "2"; note ""; transl_except "(pos:401879..401881,aa:Other)";
NW_021832223.1	Gnomon	CDS	400145	400334	.	+	2	gene_id "LOC115228544"; db_xref "GeneID:115228544"; gbkey "CDS"; gene "LOC115228544"; ID ""; gene_name "LOC115228544"; transcript_id "XM_029799115.1"; product "LOW QUALITY PROTEIN: protein transport protein Sec61 subunit alpha-like"; protein_id "XP_029654975.1"; exon_number "3"; note ""; transl_except "(pos:401879..401881,aa:Other)";
NW_021832223.1	Gnomon	CDS	401404	402103	.	+	1	gene_id "LOC115228544"; db_xref "GeneID:115228544"; gbkey "CDS"; gene "LOC115228544"; ID ""; gene_name "LOC115228544"; transcript_id "XM_029799115.1"; product "LOW QUALITY PROTEIN: protein transport protein Sec61 subunit alpha-like"; protein_id "XP_029654975.1"; exon_number "4"; note ""; transl_except "(pos:401879..401881,aa:Other)";
NW_021832223.1	Gnomon	exon	398847	398996	.	+	.	gene_id "LOC115228544"; db_xref "GeneID:115228544"; gbkey "mRNA"; gene "LOC115228544"; ID ""; gene_name "LOC115228544"; transcript_id "XM_029799115.1"; product "protein transport protein Sec61 subunit alpha-like"; exon_number "1"; model_evidence "Supporting evidence includes similarity to: 1 Protein, and 47% coverage of the annotated genomic feature by RNAseq alignments";
NW_021832223.1	Gnomon	exon	399490	399709	.	+	.	gene_id "LOC115228544"; db_xref "GeneID:115228544"; gbkey "mRNA"; gene "LOC115228544"; ID ""; gene_name "LOC115228544"; transcript_id "XM_029799115.1"; product "protein transport protein Sec61 subunit alpha-like"; exon_number "2"; model_evidence "Supporting evidence includes similarity to: 1 Protein, and 47% coverage of the annotated genomic feature by RNAseq alignments";
NW_021832223.1	Gnomon	exon	400145	400334	.	+	.	gene_id "LOC115228544"; db_xref "GeneID:115228544"; gbkey "mRNA"; gene "LOC115228544"; ID ""; gene_name "LOC115228544"; transcript_id "XM_029799115.1"; product "protein transport protein Sec61 subunit alpha-like"; exon_number "3"; model_evidence "Supporting evidence includes similarity to: 1 Protein, and 47% coverage of the annotated genomic feature by RNAseq alignments";
NW_021832223.1	Gnomon	exon	401404	402106	.	+	.	gene_id "LOC115228544"; db_xref "GeneID:115228544"; gbkey "mRNA"; gene "LOC115228544"; ID ""; gene_name "LOC115228544"; transcript_id "XM_029799115.1"; product "protein transport protein Sec61 subunit alpha-like"; exon_number "4"; model_evidence "Supporting evidence includes similarity to: 1 Protein, and 47% coverage of the annotated genomic feature by RNAseq alignments";
NW_021832223.1	Gnomon	start_codon	398847	398849	.	+	0	gene_id "LOC115228544"; db_xref "GeneID:115228544"; gbkey "CDS"; gene "LOC115228544"; ID ""; gene_name "LOC115228544"; transcript_id "XM_029799115.1"; product "LOW QUALITY PROTEIN: protein transport protein Sec61 subunit alpha-like"; protein_id "XP_029654975.1"; exon_number "1"; note ""; transl_except "(pos:401879..401881,aa:Other)";
NW_021832223.1	Gnomon	stop_codon	402104	402106	.	+	0	gene_id "LOC115228544"; db_xref "GeneID:115228544"; gbkey "CDS"; gene "LOC115228544"; ID ""; gene_name "LOC115228544"; transcript_id "XM_029799115.1"; product "LOW QUALITY PROTEIN: protein transport protein Sec61 subunit alpha-like"; protein_id "XP_029654975.1"; exon_number "4"; note ""; transl_except "(pos:401879..401881,aa:Other)";
NW_021832223.1	Gnomon	gene	452534	452962	.	-	.	gene_id "LOC115228547"; db_xref "GeneID:115228547"; gbkey "Gene"; gene "LOC115228547"; gene_biotype "protein_coding"; ID ""; gene_name "LOC115228547";
NW_021832223.1	Gnomon	transcript	452534	452962	.	-	.	gene_id "LOC115228547"; ID "XM_029799117.1"; gene_name "LOC115228547"; transcript_id "XM_029799117.1";
NW_021832223.1	Gnomon	CDS	452537	452668	.	-	0	gene_id "LOC115228547"; db_xref "GeneID:115228547"; gbkey "CDS"; gene "LOC115228547"; ID ""; gene_name "LOC115228547"; transcript_id "XM_029799117.1"; product "intraflagellar transport protein 27 homolog"; protein_id "XP_029654977.1"; exon_number "2";
NW_021832223.1	Gnomon	CDS	452705	452962	.	-	0	gene_id "LOC115228547"; db_xref "GeneID:115228547"; gbkey "CDS"; gene "LOC115228547"; ID ""; gene_name "LOC115228547"; transcript_id "XM_029799117.1"; product "intraflagellar transport protein 27 homolog"; protein_id "XP_029654977.1"; exon_number "1";
NW_021832223.1	Gnomon	exon	452534	452668	.	-	.	gene_id "LOC115228547"; db_xref "GeneID:115228547"; gbkey "mRNA"; gene "LOC115228547"; ID ""; gene_name "LOC115228547"; transcript_id "XM_029799117.1"; product "intraflagellar transport protein 27 homolog"; exon_number "2"; model_evidence "Supporting evidence includes similarity to: 1 Protein, and 50% coverage of the annotated genomic feature by RNAseq alignments";
NW_021832223.1	Gnomon	exon	452705	452962	.	-	.	gene_id "LOC115228547"; db_xref "GeneID:115228547"; gbkey "mRNA"; gene "LOC115228547"; ID ""; gene_name "LOC115228547"; transcript_id "XM_029799117.1"; product "intraflagellar transport protein 27 homolog"; exon_number "1"; model_evidence "Supporting evidence includes similarity to: 1 Protein, and 50% coverage of the annotated genomic feature by RNAseq alignments";
NW_021832223.1	Gnomon	start_codon	452960	452962	.	-	0	gene_id "LOC115228547"; db_xref "GeneID:115228547"; gbkey "CDS"; gene "LOC115228547"; ID ""; gene_name "LOC115228547"; transcript_id "XM_029799117.1"; product "intraflagellar transport protein 27 homolog"; protein_id "XP_029654977.1"; exon_number "1";
NW_021832223.1	Gnomon	stop_codon	452534	452536	.	-	0	gene_id "LOC115228547"; db_xref "GeneID:115228547"; gbkey "CDS"; gene "LOC115228547"; ID ""; gene_name "LOC115228547"; transcript_id "XM_029799117.1"; product "intraflagellar transport protein 27 homolog"; protein_id "XP_029654977.1"; exon_number "2";
NW_021832223.1	Gnomon	gene	482524	483021	.	+	.	gene_id "LOC115228548"; db_xref "GeneID:115228548"; gbkey "Gene"; gene "LOC115228548"; gene_biotype "protein_coding"; ID ""; gene_name "LOC115228548";
NW_021832223.1	Gnomon	transcript	482524	483021	.	+	.	gene_id "LOC115228548"; ID "XM_029799118.1"; gene_name "LOC115228548"; transcript_id "XM_029799118.1";
NW_021832223.1	Gnomon	CDS	482524	483018	.	+	0	gene_id "LOC115228548"; db_xref "GeneID:115228548"; gbkey "CDS"; gene "LOC115228548"; ID ""; gene_name "LOC115228548"; transcript_id "XM_029799118.1"; product "uncharacterized protein LOC115228548"; protein_id "XP_029654978.1"; exon_number "1";
NW_021832223.1	Gnomon	exon	482524	483021	.	+	.	gene_id "LOC115228548"; db_xref "GeneID:115228548"; gbkey "mRNA"; gene "LOC115228548"; ID ""; gene_name "LOC115228548"; transcript_id "XM_029799118.1"; product "uncharacterized LOC115228548"; exon_number "1"; model_evidence "Supporting evidence includes similarity to: 1 Protein";
NW_021832223.1	Gnomon	start_codon	482524	482526	.	+	0	gene_id "LOC115228548"; db_xref "GeneID:115228548"; gbkey "CDS"; gene "LOC115228548"; ID ""; gene_name "LOC115228548"; transcript_id "XM_029799118.1"; product "uncharacterized protein LOC115228548"; protein_id "XP_029654978.1"; exon_number "1";
NW_021832223.1	Gnomon	stop_codon	483019	483021	.	+	0	gene_id "LOC115228548"; db_xref "GeneID:115228548"; gbkey "CDS"; gene "LOC115228548"; ID ""; gene_name "LOC115228548"; transcript_id "XM_029799118.1"; product "uncharacterized protein LOC115228548"; protein_id "XP_029654978.1"; exon_number "1";
NW_021832223.1	Gnomon	gene	483434	483787	.	+	.	gene_id "LOC115228549"; db_xref "GeneID:115228549"; gbkey "Gene"; gene "LOC115228549"; gene_biotype "protein_coding"; ID ""; gene_name "LOC115228549";
NW_021832223.1	Gnomon	transcript	483434	483787	.	+	.	gene_id "LOC115228549"; ID "XM_029799120.1"; gene_name "LOC115228549"; transcript_id "XM_029799120.1";
NW_021832223.1	Gnomon	CDS	483434	483784	.	+	0	gene_id "LOC115228549"; db_xref "GeneID:115228549"; gbkey "CDS"; gene "LOC115228549"; ID ""; gene_name "LOC115228549"; transcript_id "XM_029799120.1"; product "uncharacterized protein LOC115228549"; protein_id "XP_029654980.1"; exon_number "1";
NW_021832223.1	Gnomon	exon	483434	483787	.	+	.	gene_id "LOC115228549"; db_xref "GeneID:115228549"; gbkey "mRNA"; gene "LOC115228549"; ID ""; gene_name "LOC115228549"; transcript_id "XM_029799120.1"; product "uncharacterized LOC115228549"; exon_number "1"; model_evidence "Supporting evidence includes similarity to: 7 Proteins";
NW_021832223.1	Gnomon	start_codon	483434	483436	.	+	0	gene_id "LOC115228549"; db_xref "GeneID:115228549"; gbkey "CDS"; gene "LOC115228549"; ID ""; gene_name "LOC115228549"; transcript_id "XM_029799120.1"; product "uncharacterized protein LOC115228549"; protein_id "XP_029654980.1"; exon_number "1";
NW_021832223.1	Gnomon	stop_codon	483785	483787	.	+	0	gene_id "LOC115228549"; db_xref "GeneID:115228549"; gbkey "CDS"; gene "LOC115228549"; ID ""; gene_name "LOC115228549"; transcript_id "XM_029799120.1"; product "uncharacterized protein LOC115228549"; protein_id "XP_029654980.1"; exon_number "1";
NW_021832223.1	Gnomon	gene	493380	493859	.	+	.	gene_id "LOC115228550"; db_xref "GeneID:115228550"; gbkey "Gene"; gene "LOC115228550"; gene_biotype "protein_coding"; ID ""; gene_name "LOC115228550";
NW_021832223.1	Gnomon	transcript	493380	493859	.	+	.	gene_id "LOC115228550"; ID "XM_029799121.1"; gene_name "LOC115228550"; transcript_id "XM_029799121.1";
NW_021832223.1	Gnomon	CDS	493380	493856	.	+	0	gene_id "LOC115228550"; db_xref "GeneID:115228550"; gbkey "CDS"; gene "LOC115228550"; ID ""; gene_name "LOC115228550"; transcript_id "XM_029799121.1"; product "ankyrin repeat domain-containing protein 6-like"; protein_id "XP_029654981.1"; exon_number "1";
NW_021832223.1	Gnomon	exon	493380	493859	.	+	.	gene_id "LOC115228550"; db_xref "GeneID:115228550"; gbkey "mRNA"; gene "LOC115228550"; ID ""; gene_name "LOC115228550"; transcript_id "XM_029799121.1"; product "ankyrin repeat domain-containing protein 6-like"; exon_number "1"; model_evidence "Supporting evidence includes similarity to: 1 Protein";
NW_021832223.1	Gnomon	start_codon	493380	493382	.	+	0	gene_id "LOC115228550"; db_xref "GeneID:115228550"; gbkey "CDS"; gene "LOC115228550"; ID ""; gene_name "LOC115228550"; transcript_id "XM_029799121.1"; product "ankyrin repeat domain-containing protein 6-like"; protein_id "XP_029654981.1"; exon_number "1";
NW_021832223.1	Gnomon	stop_codon	493857	493859	.	+	0	gene_id "LOC115228550"; db_xref "GeneID:115228550"; gbkey "CDS"; gene "LOC115228550"; ID ""; gene_name "LOC115228550"; transcript_id "XM_029799121.1"; product "ankyrin repeat domain-containing protein 6-like"; protein_id "XP_029654981.1"; exon_number "1";
NW_021832223.1	Gnomon	gene	317042	318517	.	-	.	gene_id "LOC115228551"; db_xref "GeneID:115228551"; gbkey "Gene"; gene "LOC115228551"; gene_biotype "protein_coding"; ID ""; gene_name "LOC115228551";
NW_021832223.1	Gnomon	transcript	317042	318517	.	-	.	gene_id "LOC115228551"; ID "XM_029799122.1"; gene_name "LOC115228551"; transcript_id "XM_029799122.1";
NW_021832223.1	Gnomon	CDS	317085	318326	.	-	0	gene_id "LOC115228551"; db_xref "GeneID:115228551"; gbkey "CDS"; gene "LOC115228551"; ID ""; gene_name "LOC115228551"; transcript_id "XM_029799122.1"; product "ATP synthase subunit beta, mitochondrial-like"; protein_id "XP_029654982.1"; exon_number "1";
NW_021832223.1	Gnomon	exon	317042	318517	.	-	.	gene_id "LOC115228551"; db_xref "GeneID:115228551"; gbkey "mRNA"; gene "LOC115228551"; ID ""; gene_name "LOC115228551"; transcript_id "XM_029799122.1"; product "ATP synthase subunit beta, mitochondrial-like"; exon_number "1"; model_evidence "Supporting evidence includes similarity to: 66 Proteins, and 100% coverage of the annotated genomic feature by RNAseq alignments";
NW_021832223.1	Gnomon	start_codon	318324	318326	.	-	0	gene_id "LOC115228551"; db_xref "GeneID:115228551"; gbkey "CDS"; gene "LOC115228551"; ID ""; gene_name "LOC115228551"; transcript_id "XM_029799122.1"; product "ATP synthase subunit beta, mitochondrial-like"; protein_id "XP_029654982.1"; exon_number "1";
NW_021832223.1	Gnomon	stop_codon	317082	317084	.	-	0	gene_id "LOC115228551"; db_xref "GeneID:115228551"; gbkey "CDS"; gene "LOC115228551"; ID ""; gene_name "LOC115228551"; transcript_id "XM_029799122.1"; product "ATP synthase subunit beta, mitochondrial-like"; protein_id "XP_029654982.1"; exon_number "1";
NW_021832223.1	Gnomon	gene	227261	228948	.	-	.	gene_id "LOC118761220"; db_xref "GeneID:118761220"; gbkey "Gene"; gene "LOC118761220"; gene_biotype "protein_coding"; ID ""; gene_name "LOC118761220";
NW_021832223.1	Gnomon	transcript	227261	228948	.	-	.	gene_id "LOC118761220"; ID "XM_036498959.1"; gene_name "LOC118761220"; transcript_id "XM_036498959.1";
NW_021832223.1	Gnomon	CDS	227264	227614	.	-	0	gene_id "LOC118761220"; db_xref "GeneID:118761220"; gbkey "CDS"; gene "LOC118761220"; ID ""; gene_name "LOC118761220"; transcript_id "XM_036498959.1"; product "LOW QUALITY PROTEIN: ras-related protein Rab-11C-like"; protein_id "XP_036354852.1"; exon_number "3"; note ""; transl_except "(pos:complement(227549..227551),aa:Other)";
NW_021832223.1	Gnomon	CDS	227662	227739	.	-	0	gene_id "LOC118761220"; db_xref "GeneID:118761220"; gbkey "CDS"; gene "LOC118761220"; ID ""; gene_name "LOC118761220"; transcript_id "XM_036498959.1"; product "LOW QUALITY PROTEIN: ras-related protein Rab-11C-like"; protein_id "XP_036354852.1"; exon_number "2"; note ""; transl_except "(pos:complement(227549..227551),aa:Other)";
NW_021832223.1	Gnomon	CDS	228562	228948	.	-	0	gene_id "LOC118761220"; db_xref "GeneID:118761220"; gbkey "CDS"; gene "LOC118761220"; ID ""; gene_name "LOC118761220"; transcript_id "XM_036498959.1"; product "LOW QUALITY PROTEIN: ras-related protein Rab-11C-like"; protein_id "XP_036354852.1"; exon_number "1"; note ""; transl_except "(pos:complement(227549..227551),aa:Other)";
NW_021832223.1	Gnomon	exon	227261	227614	.	-	.	gene_id "LOC118761220"; db_xref "GeneID:118761220"; gbkey "mRNA"; gene "LOC118761220"; ID ""; gene_name "LOC118761220"; transcript_id "XM_036498959.1"; product "ras-related protein Rab-11C-like"; exon_number "3"; model_evidence "Supporting evidence includes similarity to: 1 Protein, and 32% coverage of the annotated genomic feature by RNAseq alignments";
NW_021832223.1	Gnomon	exon	227662	227739	.	-	.	gene_id "LOC118761220"; db_xref "GeneID:118761220"; gbkey "mRNA"; gene "LOC118761220"; ID ""; gene_name "LOC118761220"; transcript_id "XM_036498959.1"; product "ras-related protein Rab-11C-like"; exon_number "2"; model_evidence "Supporting evidence includes similarity to: 1 Protein, and 32% coverage of the annotated genomic feature by RNAseq alignments";
NW_021832223.1	Gnomon	exon	228562	228948	.	-	.	gene_id "LOC118761220"; db_xref "GeneID:118761220"; gbkey "mRNA"; gene "LOC118761220"; ID ""; gene_name "LOC118761220"; transcript_id "XM_036498959.1"; product "ras-related protein Rab-11C-like"; exon_number "1"; model_evidence "Supporting evidence includes similarity to: 1 Protein, and 32% coverage of the annotated genomic feature by RNAseq alignments";
NW_021832223.1	Gnomon	start_codon	228946	228948	.	-	0	gene_id "LOC118761220"; db_xref "GeneID:118761220"; gbkey "CDS"; gene "LOC118761220"; ID ""; gene_name "LOC118761220"; transcript_id "XM_036498959.1"; product "LOW QUALITY PROTEIN: ras-related protein Rab-11C-like"; protein_id "XP_036354852.1"; exon_number "1"; note ""; transl_except "(pos:complement(227549..227551),aa:Other)";
NW_021832223.1	Gnomon	stop_codon	227261	227263	.	-	0	gene_id "LOC118761220"; db_xref "GeneID:118761220"; gbkey "CDS"; gene "LOC118761220"; ID ""; gene_name "LOC118761220"; transcript_id "XM_036498959.1"; product "LOW QUALITY PROTEIN: ras-related protein Rab-11C-like"; protein_id "XP_036354852.1"; exon_number "3"; note ""; transl_except "(pos:complement(227549..227551),aa:Other)";
NW_021832223.1	Gnomon	gene	304412	309371	.	-	.	gene_id "LOC118761221"; db_xref "GeneID:118761221"; gbkey "Gene"; gene "LOC118761221"; gene_biotype "protein_coding"; ID ""; gene_name "LOC118761221";
NW_021832223.1	Gnomon	transcript	304412	309371	.	-	.	gene_id "LOC118761221"; ID "XM_036498960.1"; gene_name "LOC118761221"; transcript_id "XM_036498960.1";
NW_021832223.1	Gnomon	CDS	304415	304485	.	-	2	gene_id "LOC118761221"; db_xref "GeneID:118761221"; gbkey "CDS"; gene "LOC118761221"; ID ""; gene_name "LOC118761221"; transcript_id "XM_036498960.1"; product "outer dense fiber protein 3-like"; protein_id "XP_036354853.1"; exon_number "3";
NW_021832223.1	Gnomon	CDS	304518	304671	.	-	0	gene_id "LOC118761221"; db_xref "GeneID:118761221"; gbkey "CDS"; gene "LOC118761221"; ID ""; gene_name "LOC118761221"; transcript_id "XM_036498960.1"; product "outer dense fiber protein 3-like"; protein_id "XP_036354853.1"; exon_number "2";
NW_021832223.1	Gnomon	CDS	309306	309371	.	-	0	gene_id "LOC118761221"; db_xref "GeneID:118761221"; gbkey "CDS"; gene "LOC118761221"; ID ""; gene_name "LOC118761221"; transcript_id "XM_036498960.1"; product "outer dense fiber protein 3-like"; protein_id "XP_036354853.1"; exon_number "1";
NW_021832223.1	Gnomon	exon	304412	304485	.	-	.	gene_id "LOC118761221"; db_xref "GeneID:118761221"; gbkey "mRNA"; gene "LOC118761221"; ID ""; gene_name "LOC118761221"; transcript_id "XM_036498960.1"; product "outer dense fiber protein 3-like"; exon_number "3"; model_evidence "Supporting evidence includes similarity to: 2 Proteins, and 42% coverage of the annotated genomic feature by RNAseq alignments";
NW_021832223.1	Gnomon	exon	304518	304671	.	-	.	gene_id "LOC118761221"; db_xref "GeneID:118761221"; gbkey "mRNA"; gene "LOC118761221"; ID ""; gene_name "LOC118761221"; transcript_id "XM_036498960.1"; product "outer dense fiber protein 3-like"; exon_number "2"; model_evidence "Supporting evidence includes similarity to: 2 Proteins, and 42% coverage of the annotated genomic feature by RNAseq alignments";
NW_021832223.1	Gnomon	exon	309306	309371	.	-	.	gene_id "LOC118761221"; db_xref "GeneID:118761221"; gbkey "mRNA"; gene "LOC118761221"; ID ""; gene_name "LOC118761221"; transcript_id "XM_036498960.1"; product "outer dense fiber protein 3-like"; exon_number "1"; model_evidence "Supporting evidence includes similarity to: 2 Proteins, and 42% coverage of the annotated genomic feature by RNAseq alignments";
NW_021832223.1	Gnomon	start_codon	309369	309371	.	-	0	gene_id "LOC118761221"; db_xref "GeneID:118761221"; gbkey "CDS"; gene "LOC118761221"; ID ""; gene_name "LOC118761221"; transcript_id "XM_036498960.1"; product "outer dense fiber protein 3-like"; protein_id "XP_036354853.1"; exon_number "1";
NW_021832223.1	Gnomon	stop_codon	304412	304414	.	-	0	gene_id "LOC118761221"; db_xref "GeneID:118761221"; gbkey "CDS"; gene "LOC118761221"; ID ""; gene_name "LOC118761221"; transcript_id "XM_036498960.1"; product "outer dense fiber protein 3-like"; protein_id "XP_036354853.1"; exon_number "3";
NW_021832224.1	Gnomon	gene	304478	324017	.	-	.	gene_id "LOC115228554"; db_xref "GeneID:115228554"; gbkey "Gene"; gene "LOC115228554"; gene_biotype "protein_coding"; ID ""; gene_name "LOC115228554";
NW_021832224.1	Gnomon	transcript	304478	324017	.	-	.	gene_id "LOC115228554"; ID "XM_036498966.1"; gene_name "LOC115228554"; transcript_id "XM_036498966.1";
NW_021832224.1	Gnomon	CDS	304481	304643	.	-	1	gene_id "LOC115228554"; db_xref "GeneID:115228554"; gbkey "CDS"; gene "LOC115228554"; ID ""; gene_name "LOC115228554"; transcript_id "XM_036498966.1"; product "LOW QUALITY PROTEIN: enolase-like"; protein_id "XP_036354859.1"; exon_number "8"; note ""; substituted "1 base at 1 genomic stop codon "; exception "unclassified translation discrepancy"; transl_except "(pos:complement(312986..312988),aa:Other)";
NW_021832224.1	Gnomon	CDS	306739	306960	.	-	1	gene_id "LOC115228554"; db_xref "GeneID:115228554"; gbkey "CDS"; gene "LOC115228554"; ID ""; gene_name "LOC115228554"; transcript_id "XM_036498966.1"; product "LOW QUALITY PROTEIN: enolase-like"; protein_id "XP_036354859.1"; exon_number "7"; note ""; substituted "1 base at 1 genomic stop codon "; exception "unclassified translation discrepancy"; transl_except "(pos:complement(312986..312988),aa:Other)";
NW_021832224.1	Gnomon	CDS	312647	312789	.	-	0	gene_id "LOC115228554"; db_xref "GeneID:115228554"; gbkey "CDS"; gene "LOC115228554"; ID ""; gene_name "LOC115228554"; transcript_id "XM_036498966.1"; product "LOW QUALITY PROTEIN: enolase-like"; protein_id "XP_036354859.1"; exon_number "6"; note ""; substituted "1 base at 1 genomic stop codon "; exception "unclassified translation discrepancy"; transl_except "(pos:complement(312986..312988),aa:Other)";
NW_021832224.1	Gnomon	CDS	312820	312966	.	-	0	gene_id "LOC115228554"; db_xref "GeneID:115228554"; gbkey "CDS"; gene "LOC115228554"; ID ""; gene_name "LOC115228554"; transcript_id "XM_036498966.1"; product "LOW QUALITY PROTEIN: enolase-like"; protein_id "XP_036354859.1"; exon_number "5"; note ""; substituted "1 base at 1 genomic stop codon "; exception "unclassified translation discrepancy"; transl_except "(pos:complement(312986..312988),aa:Other)";
NW_021832224.1	Gnomon	CDS	312968	313051	.	-	0	gene_id "LOC115228554"; db_xref "GeneID:115228554"; gbkey "CDS"; gene "LOC115228554"; ID ""; gene_name "LOC115228554"; transcript_id "XM_036498966.1"; product "LOW QUALITY PROTEIN: enolase-like"; protein_id "XP_036354859.1"; exon_number "4"; note ""; substituted "1 base at 1 genomic stop codon "; exception "unclassified translation discrepancy"; transl_except "(pos:complement(312986..312988),aa:Other)";
NW_021832224.1	Gnomon	CDS	313053	313168	.	-	2	gene_id "LOC115228554"; db_xref "GeneID:115228554"; gbkey "CDS"; gene "LOC115228554"; ID ""; gene_name "LOC115228554"; transcript_id "XM_036498966.1"; product "LOW QUALITY PROTEIN: enolase-like"; protein_id "XP_036354859.1"; exon_number "3"; note ""; substituted "1 base at 1 genomic stop codon "; exception "unclassified translation discrepancy"; transl_except "(pos:complement(312986..312988),aa:Other)";
NW_021832224.1	Gnomon	CDS	313199	313340	.	-	0	gene_id "LOC115228554"; db_xref "GeneID:115228554"; gbkey "CDS"; gene "LOC115228554"; ID ""; gene_name "LOC115228554"; transcript_id "XM_036498966.1"; product "LOW QUALITY PROTEIN: enolase-like"; protein_id "XP_036354859.1"; exon_number "2"; note ""; substituted "1 base at 1 genomic stop codon "; exception "unclassified translation discrepancy"; transl_except "(pos:complement(312986..312988),aa:Other)";
NW_021832224.1	Gnomon	CDS	323886	324017	.	-	0	gene_id "LOC115228554"; db_xref "GeneID:115228554"; gbkey "CDS"; gene "LOC115228554"; ID ""; gene_name "LOC115228554"; transcript_id "XM_036498966.1"; product "LOW QUALITY PROTEIN: enolase-like"; protein_id "XP_036354859.1"; exon_number "1"; note ""; substituted "1 base at 1 genomic stop codon "; exception "unclassified translation discrepancy"; transl_except "(pos:complement(312986..312988),aa:Other)";
NW_021832224.1	Gnomon	exon	304478	304643	.	-	.	gene_id "LOC115228554"; db_xref "GeneID:115228554"; gbkey "mRNA"; gene "LOC115228554"; ID ""; gene_name "LOC115228554"; transcript_id "XM_036498966.1"; product "enolase-like"; exon_number "8"; model_evidence "Supporting evidence includes similarity to: 1 Protein, and 42% coverage of the annotated genomic feature by RNAseq alignments"; note ""; exception "unclassified transcription discrepancy";
NW_021832224.1	Gnomon	exon	306739	306960	.	-	.	gene_id "LOC115228554"; db_xref "GeneID:115228554"; gbkey "mRNA"; gene "LOC115228554"; ID ""; gene_name "LOC115228554"; transcript_id "XM_036498966.1"; product "enolase-like"; exon_number "7"; model_evidence "Supporting evidence includes similarity to: 1 Protein, and 42% coverage of the annotated genomic feature by RNAseq alignments"; note ""; exception "unclassified transcription discrepancy";
NW_021832224.1	Gnomon	exon	312647	312789	.	-	.	gene_id "LOC115228554"; db_xref "GeneID:115228554"; gbkey "mRNA"; gene "LOC115228554"; ID ""; gene_name "LOC115228554"; transcript_id "XM_036498966.1"; product "enolase-like"; exon_number "6"; model_evidence "Supporting evidence includes similarity to: 1 Protein, and 42% coverage of the annotated genomic feature by RNAseq alignments"; note ""; exception "unclassified transcription discrepancy";
NW_021832224.1	Gnomon	exon	312820	312966	.	-	.	gene_id "LOC115228554"; db_xref "GeneID:115228554"; gbkey "mRNA"; gene "LOC115228554"; ID ""; gene_name "LOC115228554"; transcript_id "XM_036498966.1"; product "enolase-like"; exon_number "5"; model_evidence "Supporting evidence includes similarity to: 1 Protein, and 42% coverage of the annotated genomic feature by RNAseq alignments"; note ""; exception "unclassified transcription discrepancy";
NW_021832224.1	Gnomon	exon	312968	313051	.	-	.	gene_id "LOC115228554"; db_xref "GeneID:115228554"; gbkey "mRNA"; gene "LOC115228554"; ID ""; gene_name "LOC115228554"; transcript_id "XM_036498966.1"; product "enolase-like"; exon_number "4"; model_evidence "Supporting evidence includes similarity to: 1 Protein, and 42% coverage of the annotated genomic feature by RNAseq alignments"; note ""; exception "unclassified transcription discrepancy";
NW_021832224.1	Gnomon	exon	313053	313168	.	-	.	gene_id "LOC115228554"; db_xref "GeneID:115228554"; gbkey "mRNA"; gene "LOC115228554"; ID ""; gene_name "LOC115228554"; transcript_id "XM_036498966.1"; product "enolase-like"; exon_number "3"; model_evidence "Supporting evidence includes similarity to: 1 Protein, and 42% coverage of the annotated genomic feature by RNAseq alignments"; note ""; exception "unclassified transcription discrepancy";
NW_021832224.1	Gnomon	exon	313199	313340	.	-	.	gene_id "LOC115228554"; db_xref "GeneID:115228554"; gbkey "mRNA"; gene "LOC115228554"; ID ""; gene_name "LOC115228554"; transcript_id "XM_036498966.1"; product "enolase-like"; exon_number "2"; model_evidence "Supporting evidence includes similarity to: 1 Protein, and 42% coverage of the annotated genomic feature by RNAseq alignments"; note ""; exception "unclassified transcription discrepancy";
NW_021832224.1	Gnomon	exon	323886	324017	.	-	.	gene_id "LOC115228554"; db_xref "GeneID:115228554"; gbkey "mRNA"; gene "LOC115228554"; ID ""; gene_name "LOC115228554"; transcript_id "XM_036498966.1"; product "enolase-like"; exon_number "1"; model_evidence "Supporting evidence includes similarity to: 1 Protein, and 42% coverage of the annotated genomic feature by RNAseq alignments"; note ""; exception "unclassified transcription discrepancy";
NW_021832224.1	Gnomon	start_codon	324015	324017	.	-	0	gene_id "LOC115228554"; db_xref "GeneID:115228554"; gbkey "CDS"; gene "LOC115228554"; ID ""; gene_name "LOC115228554"; transcript_id "XM_036498966.1"; product "LOW QUALITY PROTEIN: enolase-like"; protein_id "XP_036354859.1"; exon_number "1"; note ""; substituted "1 base at 1 genomic stop codon "; exception "unclassified translation discrepancy"; transl_except "(pos:complement(312986..312988),aa:Other)";
NW_021832224.1	Gnomon	stop_codon	304478	304480	.	-	0	gene_id "LOC115228554"; db_xref "GeneID:115228554"; gbkey "CDS"; gene "LOC115228554"; ID ""; gene_name "LOC115228554"; transcript_id "XM_036498966.1"; product "LOW QUALITY PROTEIN: enolase-like"; protein_id "XP_036354859.1"; exon_number "8"; note ""; substituted "1 base at 1 genomic stop codon "; exception "unclassified translation discrepancy"; transl_except "(pos:complement(312986..312988),aa:Other)";
NW_021832224.1	Gnomon	gene	35089	39117	.	+	.	gene_id "LOC115228557"; db_xref "GeneID:115228557"; gbkey "Gene"; gene "LOC115228557"; gene_biotype "protein_coding"; ID ""; gene_name "LOC115228557";
NW_021832224.1	Gnomon	transcript	35089	39117	.	+	.	gene_id "LOC115228557"; ID "XM_036498963.1"; gene_name "LOC115228557"; transcript_id "XM_036498963.1";
NW_021832224.1	Gnomon	CDS	35089	35240	.	+	0	gene_id "LOC115228557"; db_xref "GeneID:115228557"; gbkey "CDS"; gene "LOC115228557"; ID ""; gene_name "LOC115228557"; transcript_id "XM_036498963.1"; product "ankyrin repeat, PH and SEC7 domain containing protein secG-like"; protein_id "XP_036354856.1"; exon_number "1";
NW_021832224.1	Gnomon	CDS	35799	35896	.	+	1	gene_id "LOC115228557"; db_xref "GeneID:115228557"; gbkey "CDS"; gene "LOC115228557"; ID ""; gene_name "LOC115228557"; transcript_id "XM_036498963.1"; product "ankyrin repeat, PH and SEC7 domain containing protein secG-like"; protein_id "XP_036354856.1"; exon_number "2";
NW_021832224.1	Gnomon	CDS	36546	36553	.	+	2	gene_id "LOC115228557"; db_xref "GeneID:115228557"; gbkey "CDS"; gene "LOC115228557"; ID ""; gene_name "LOC115228557"; transcript_id "XM_036498963.1"; product "ankyrin repeat, PH and SEC7 domain containing protein secG-like"; protein_id "XP_036354856.1"; exon_number "3";
NW_021832224.1	Gnomon	CDS	37770	38065	.	+	0	gene_id "LOC115228557"; db_xref "GeneID:115228557"; gbkey "CDS"; gene "LOC115228557"; ID ""; gene_name "LOC115228557"; transcript_id "XM_036498963.1"; product "ankyrin repeat, PH and SEC7 domain containing protein secG-like"; protein_id "XP_036354856.1"; exon_number "4";
NW_021832224.1	Gnomon	CDS	38556	38835	.	+	1	gene_id "LOC115228557"; db_xref "GeneID:115228557"; gbkey "CDS"; gene "LOC115228557"; ID ""; gene_name "LOC115228557"; transcript_id "XM_036498963.1"; product "ankyrin repeat, PH and SEC7 domain containing protein secG-like"; protein_id "XP_036354856.1"; exon_number "5";
NW_021832224.1	Gnomon	CDS	38867	39049	.	+	0	gene_id "LOC115228557"; db_xref "GeneID:115228557"; gbkey "CDS"; gene "LOC115228557"; ID ""; gene_name "LOC115228557"; transcript_id "XM_036498963.1"; product "ankyrin repeat, PH and SEC7 domain containing protein secG-like"; protein_id "XP_036354856.1"; exon_number "6";
NW_021832224.1	Gnomon	exon	35089	35240	.	+	.	gene_id "LOC115228557"; db_xref "GeneID:115228557"; gbkey "mRNA"; gene "LOC115228557"; ID ""; gene_name "LOC115228557"; transcript_id "XM_036498963.1"; product "ankyrin repeat, PH and SEC7 domain containing protein secG-like"; exon_number "1"; model_evidence "Supporting evidence includes similarity to: 5 Proteins, and 43% coverage of the annotated genomic feature by RNAseq alignments";
NW_021832224.1	Gnomon	exon	35799	35896	.	+	.	gene_id "LOC115228557"; db_xref "GeneID:115228557"; gbkey "mRNA"; gene "LOC115228557"; ID ""; gene_name "LOC115228557"; transcript_id "XM_036498963.1"; product "ankyrin repeat, PH and SEC7 domain containing protein secG-like"; exon_number "2"; model_evidence "Supporting evidence includes similarity to: 5 Proteins, and 43% coverage of the annotated genomic feature by RNAseq alignments";
NW_021832224.1	Gnomon	exon	36546	36553	.	+	.	gene_id "LOC115228557"; db_xref "GeneID:115228557"; gbkey "mRNA"; gene "LOC115228557"; ID ""; gene_name "LOC115228557"; transcript_id "XM_036498963.1"; product "ankyrin repeat, PH and SEC7 domain containing protein secG-like"; exon_number "3"; model_evidence "Supporting evidence includes similarity to: 5 Proteins, and 43% coverage of the annotated genomic feature by RNAseq alignments";
NW_021832224.1	Gnomon	exon	37770	38065	.	+	.	gene_id "LOC115228557"; db_xref "GeneID:115228557"; gbkey "mRNA"; gene "LOC115228557"; ID ""; gene_name "LOC115228557"; transcript_id "XM_036498963.1"; product "ankyrin repeat, PH and SEC7 domain containing protein secG-like"; exon_number "4"; model_evidence "Supporting evidence includes similarity to: 5 Proteins, and 43% coverage of the annotated genomic feature by RNAseq alignments";
NW_021832224.1	Gnomon	exon	38556	38835	.	+	.	gene_id "LOC115228557"; db_xref "GeneID:115228557"; gbkey "mRNA"; gene "LOC115228557"; ID ""; gene_name "LOC115228557"; transcript_id "XM_036498963.1"; product "ankyrin repeat, PH and SEC7 domain containing protein secG-like"; exon_number "5"; model_evidence "Supporting evidence includes similarity to: 5 Proteins, and 43% coverage of the annotated genomic feature by RNAseq alignments";
NW_021832224.1	Gnomon	exon	38867	39117	.	+	.	gene_id "LOC115228557"; db_xref "GeneID:115228557"; gbkey "mRNA"; gene "LOC115228557"; ID ""; gene_name "LOC115228557"; transcript_id "XM_036498963.1"; product "ankyrin repeat, PH and SEC7 domain containing protein secG-like"; exon_number "6"; model_evidence "Supporting evidence includes similarity to: 5 Proteins, and 43% coverage of the annotated genomic feature by RNAseq alignments";
NW_021832224.1	Gnomon	start_codon	35089	35091	.	+	0	gene_id "LOC115228557"; db_xref "GeneID:115228557"; gbkey "CDS"; gene "LOC115228557"; ID ""; gene_name "LOC115228557"; transcript_id "XM_036498963.1"; product "ankyrin repeat, PH and SEC7 domain containing protein secG-like"; protein_id "XP_036354856.1"; exon_number "1";
NW_021832224.1	Gnomon	stop_codon	39050	39052	.	+	0	gene_id "LOC115228557"; db_xref "GeneID:115228557"; gbkey "CDS"; gene "LOC115228557"; ID ""; gene_name "LOC115228557"; transcript_id "XM_036498963.1"; product "ankyrin repeat, PH and SEC7 domain containing protein secG-like"; protein_id "XP_036354856.1"; exon_number "6";
NW_021832224.1	Gnomon	gene	57425	58333	.	-	.	gene_id "LOC115228559"; db_xref "GeneID:115228559"; gbkey "Gene"; gene "LOC115228559"; gene_biotype "protein_coding"; ID ""; gene_name "LOC115228559";
NW_021832224.1	Gnomon	transcript	57425	58333	.	-	.	gene_id "LOC115228559"; ID "XM_029799125.1"; gene_name "LOC115228559"; transcript_id "XM_029799125.1";
NW_021832224.1	Gnomon	CDS	57428	58048	.	-	0	gene_id "LOC115228559"; db_xref "GeneID:115228559"; gbkey "CDS"; gene "LOC115228559"; ID ""; gene_name "LOC115228559"; transcript_id "XM_029799125.1"; product "ubiquitin thioesterase OTU1-like"; protein_id "XP_029654985.1"; exon_number "2";
NW_021832224.1	Gnomon	exon	57425	58107	.	-	.	gene_id "LOC115228559"; db_xref "GeneID:115228559"; gbkey "mRNA"; gene "LOC115228559"; ID ""; gene_name "LOC115228559"; transcript_id "XM_029799125.1"; product "ubiquitin thioesterase OTU1-like"; exon_number "2"; model_evidence "Supporting evidence includes similarity to: 97% coverage of the annotated genomic feature by RNAseq alignments, including 1 sample with support for all annotated introns";
NW_021832224.1	Gnomon	exon	58149	58333	.	-	.	gene_id "LOC115228559"; db_xref "GeneID:115228559"; gbkey "mRNA"; gene "LOC115228559"; ID ""; gene_name "LOC115228559"; transcript_id "XM_029799125.1"; product "ubiquitin thioesterase OTU1-like"; exon_number "1"; model_evidence "Supporting evidence includes similarity to: 97% coverage of the annotated genomic feature by RNAseq alignments, including 1 sample with support for all annotated introns";
NW_021832224.1	Gnomon	start_codon	58046	58048	.	-	0	gene_id "LOC115228559"; db_xref "GeneID:115228559"; gbkey "CDS"; gene "LOC115228559"; ID ""; gene_name "LOC115228559"; transcript_id "XM_029799125.1"; product "ubiquitin thioesterase OTU1-like"; protein_id "XP_029654985.1"; exon_number "2";
NW_021832224.1	Gnomon	stop_codon	57425	57427	.	-	0	gene_id "LOC115228559"; db_xref "GeneID:115228559"; gbkey "CDS"; gene "LOC115228559"; ID ""; gene_name "LOC115228559"; transcript_id "XM_029799125.1"; product "ubiquitin thioesterase OTU1-like"; protein_id "XP_029654985.1"; exon_number "2";
NW_021832224.1	Gnomon	gene	60609	61082	.	+	.	gene_id "LOC115228560"; db_xref "GeneID:115228560"; gbkey "Gene"; gene "LOC115228560"; gene_biotype "protein_coding"; ID ""; gene_name "LOC115228560";
NW_021832224.1	Gnomon	transcript	60609	61082	.	+	.	gene_id "LOC115228560"; ID "XM_029799127.1"; gene_name "LOC115228560"; transcript_id "XM_029799127.1";
NW_021832224.1	Gnomon	CDS	60609	61079	.	+	0	gene_id "LOC115228560"; db_xref "GeneID:115228560"; gbkey "CDS"; gene "LOC115228560"; ID ""; gene_name "LOC115228560"; transcript_id "XM_029799127.1"; product "uncharacterized protein LOC115228560"; protein_id "XP_029654987.1"; exon_number "1";
NW_021832224.1	Gnomon	exon	60609	61082	.	+	.	gene_id "LOC115228560"; db_xref "GeneID:115228560"; gbkey "mRNA"; gene "LOC115228560"; ID ""; gene_name "LOC115228560"; transcript_id "XM_029799127.1"; product "uncharacterized LOC115228560"; exon_number "1"; model_evidence "Supporting evidence includes similarity to: 8 Proteins";
NW_021832224.1	Gnomon	start_codon	60609	60611	.	+	0	gene_id "LOC115228560"; db_xref "GeneID:115228560"; gbkey "CDS"; gene "LOC115228560"; ID ""; gene_name "LOC115228560"; transcript_id "XM_029799127.1"; product "uncharacterized protein LOC115228560"; protein_id "XP_029654987.1"; exon_number "1";
NW_021832224.1	Gnomon	stop_codon	61080	61082	.	+	0	gene_id "LOC115228560"; db_xref "GeneID:115228560"; gbkey "CDS"; gene "LOC115228560"; ID ""; gene_name "LOC115228560"; transcript_id "XM_029799127.1"; product "uncharacterized protein LOC115228560"; protein_id "XP_029654987.1"; exon_number "1";
NW_021832224.1	Gnomon	gene	114704	115402	.	-	.	gene_id "LOC115228562"; db_xref "GeneID:115228562"; gbkey "Gene"; gene "LOC115228562"; gene_biotype "protein_coding"; ID ""; gene_name "LOC115228562";
NW_021832224.1	Gnomon	transcript	114704	115402	.	-	.	gene_id "LOC115228562"; ID "XM_029799128.1"; gene_name "LOC115228562"; transcript_id "XM_029799128.1";
NW_021832224.1	Gnomon	CDS	114707	115402	.	-	0	gene_id "LOC115228562"; db_xref "GeneID:115228562"; gbkey "CDS"; gene "LOC115228562"; ID ""; gene_name "LOC115228562"; transcript_id "XM_029799128.1"; product "uncharacterized protein LOC115228562"; protein_id "XP_029654988.1"; exon_number "1";
NW_021832224.1	Gnomon	exon	114704	115402	.	-	.	gene_id "LOC115228562"; db_xref "GeneID:115228562"; gbkey "mRNA"; gene "LOC115228562"; ID ""; gene_name "LOC115228562"; transcript_id "XM_029799128.1"; product "uncharacterized LOC115228562"; exon_number "1"; model_evidence "Supporting evidence includes similarity to: 1 Protein";
NW_021832224.1	Gnomon	start_codon	115400	115402	.	-	0	gene_id "LOC115228562"; db_xref "GeneID:115228562"; gbkey "CDS"; gene "LOC115228562"; ID ""; gene_name "LOC115228562"; transcript_id "XM_029799128.1"; product "uncharacterized protein LOC115228562"; protein_id "XP_029654988.1"; exon_number "1";
NW_021832224.1	Gnomon	stop_codon	114704	114706	.	-	0	gene_id "LOC115228562"; db_xref "GeneID:115228562"; gbkey "CDS"; gene "LOC115228562"; ID ""; gene_name "LOC115228562"; transcript_id "XM_029799128.1"; product "uncharacterized protein LOC115228562"; protein_id "XP_029654988.1"; exon_number "1";
NW_021832224.1	Gnomon	gene	173202	173783	.	-	.	gene_id "LOC115228565"; db_xref "GeneID:115228565"; gbkey "Gene"; gene "LOC115228565"; gene_biotype "protein_coding"; ID ""; gene_name "LOC115228565";
NW_021832224.1	Gnomon	transcript	173202	173783	.	-	.	gene_id "LOC115228565"; ID "XM_029799129.1"; gene_name "LOC115228565"; transcript_id "XM_029799129.1";
NW_021832224.1	Gnomon	CDS	173205	173783	.	-	0	gene_id "LOC115228565"; db_xref "GeneID:115228565"; gbkey "CDS"; gene "LOC115228565"; ID ""; gene_name "LOC115228565"; transcript_id "XM_029799129.1"; product "tigger transposable element-derived protein 6-like"; protein_id "XP_029654989.1"; exon_number "1";
NW_021832224.1	Gnomon	exon	173202	173783	.	-	.	gene_id "LOC115228565"; db_xref "GeneID:115228565"; gbkey "mRNA"; gene "LOC115228565"; ID ""; gene_name "LOC115228565"; transcript_id "XM_029799129.1"; product "tigger transposable element-derived protein 6-like"; exon_number "1"; model_evidence "Supporting evidence includes similarity to: 1 Protein";
NW_021832224.1	Gnomon	start_codon	173781	173783	.	-	0	gene_id "LOC115228565"; db_xref "GeneID:115228565"; gbkey "CDS"; gene "LOC115228565"; ID ""; gene_name "LOC115228565"; transcript_id "XM_029799129.1"; product "tigger transposable element-derived protein 6-like"; protein_id "XP_029654989.1"; exon_number "1";
NW_021832224.1	Gnomon	stop_codon	173202	173204	.	-	0	gene_id "LOC115228565"; db_xref "GeneID:115228565"; gbkey "CDS"; gene "LOC115228565"; ID ""; gene_name "LOC115228565"; transcript_id "XM_029799129.1"; product "tigger transposable element-derived protein 6-like"; protein_id "XP_029654989.1"; exon_number "1";
NW_021832224.1	Gnomon	gene	197937	198472	.	-	.	gene_id "LOC115228567"; db_xref "GeneID:115228567"; gbkey "Gene"; gene "LOC115228567"; gene_biotype "protein_coding"; ID ""; gene_name "LOC115228567";
NW_021832224.1	Gnomon	transcript	197937	198472	.	-	.	gene_id "LOC115228567"; ID "XM_029799130.2"; gene_name "LOC115228567"; transcript_id "XM_029799130.2";
NW_021832224.1	Gnomon	CDS	197940	198210	.	-	1	gene_id "LOC115228567"; db_xref "GeneID:115228567"; gbkey "CDS"; gene "LOC115228567"; ID ""; gene_name "LOC115228567"; transcript_id "XM_029799130.2"; product "vacuolar protein sorting-associated protein 18 homolog"; protein_id "XP_029654990.1"; exon_number "2";
NW_021832224.1	Gnomon	CDS	198259	198353	.	-	0	gene_id "LOC115228567"; db_xref "GeneID:115228567"; gbkey "CDS"; gene "LOC115228567"; ID ""; gene_name "LOC115228567"; transcript_id "XM_029799130.2"; product "vacuolar protein sorting-associated protein 18 homolog"; protein_id "XP_029654990.1"; exon_number "1";
NW_021832224.1	Gnomon	exon	197937	198210	.	-	.	gene_id "LOC115228567"; db_xref "GeneID:115228567"; gbkey "mRNA"; gene "LOC115228567"; ID ""; gene_name "LOC115228567"; transcript_id "XM_029799130.2"; product "vacuolar protein sorting-associated protein 18 homolog"; exon_number "2"; model_evidence "Supporting evidence includes similarity to: 97% coverage of the annotated genomic feature by RNAseq alignments, including 1 sample with support for all annotated introns";
NW_021832224.1	Gnomon	exon	198259	198472	.	-	.	gene_id "LOC115228567"; db_xref "GeneID:115228567"; gbkey "mRNA"; gene "LOC115228567"; ID ""; gene_name "LOC115228567"; transcript_id "XM_029799130.2"; product "vacuolar protein sorting-associated protein 18 homolog"; exon_number "1"; model_evidence "Supporting evidence includes similarity to: 97% coverage of the annotated genomic feature by RNAseq alignments, including 1 sample with support for all annotated introns";
NW_021832224.1	Gnomon	start_codon	198351	198353	.	-	0	gene_id "LOC115228567"; db_xref "GeneID:115228567"; gbkey "CDS"; gene "LOC115228567"; ID ""; gene_name "LOC115228567"; transcript_id "XM_029799130.2"; product "vacuolar protein sorting-associated protein 18 homolog"; protein_id "XP_029654990.1"; exon_number "1";
NW_021832224.1	Gnomon	stop_codon	197937	197939	.	-	0	gene_id "LOC115228567"; db_xref "GeneID:115228567"; gbkey "CDS"; gene "LOC115228567"; ID ""; gene_name "LOC115228567"; transcript_id "XM_029799130.2"; product "vacuolar protein sorting-associated protein 18 homolog"; protein_id "XP_029654990.1"; exon_number "2";
NW_021832224.1	Gnomon	gene	221956	223169	.	+	.	gene_id "LOC115228569"; db_xref "GeneID:115228569"; gbkey "Gene"; gene "LOC115228569"; gene_biotype "protein_coding"; ID ""; gene_name "LOC115228569";
NW_021832224.1	Gnomon	transcript	221956	223169	.	+	.	gene_id "LOC115228569"; ID "XM_029799131.1"; gene_name "LOC115228569"; transcript_id "XM_029799131.1";
NW_021832224.1	Gnomon	CDS	221956	222639	.	+	0	gene_id "LOC115228569"; db_xref "GeneID:115228569"; gbkey "CDS"; gene "LOC115228569"; ID ""; gene_name "LOC115228569"; transcript_id "XM_029799131.1"; product "transcription factor Sox-14-like"; protein_id "XP_029654991.1"; exon_number "1";
NW_021832224.1	Gnomon	CDS	223119	223166	.	+	0	gene_id "LOC115228569"; db_xref "GeneID:115228569"; gbkey "CDS"; gene "LOC115228569"; ID ""; gene_name "LOC115228569"; transcript_id "XM_029799131.1"; product "transcription factor Sox-14-like"; protein_id "XP_029654991.1"; exon_number "2";
NW_021832224.1	Gnomon	exon	221956	222639	.	+	.	gene_id "LOC115228569"; db_xref "GeneID:115228569"; gbkey "mRNA"; gene "LOC115228569"; ID ""; gene_name "LOC115228569"; transcript_id "XM_029799131.1"; product "transcription factor Sox-14-like"; exon_number "1"; model_evidence "Supporting evidence includes similarity to: 5 Proteins";
NW_021832224.1	Gnomon	exon	223119	223169	.	+	.	gene_id "LOC115228569"; db_xref "GeneID:115228569"; gbkey "mRNA"; gene "LOC115228569"; ID ""; gene_name "LOC115228569"; transcript_id "XM_029799131.1"; product "transcription factor Sox-14-like"; exon_number "2"; model_evidence "Supporting evidence includes similarity to: 5 Proteins";
NW_021832224.1	Gnomon	start_codon	221956	221958	.	+	0	gene_id "LOC115228569"; db_xref "GeneID:115228569"; gbkey "CDS"; gene "LOC115228569"; ID ""; gene_name "LOC115228569"; transcript_id "XM_029799131.1"; product "transcription factor Sox-14-like"; protein_id "XP_029654991.1"; exon_number "1";
NW_021832224.1	Gnomon	stop_codon	223167	223169	.	+	0	gene_id "LOC115228569"; db_xref "GeneID:115228569"; gbkey "CDS"; gene "LOC115228569"; ID ""; gene_name "LOC115228569"; transcript_id "XM_029799131.1"; product "transcription factor Sox-14-like"; protein_id "XP_029654991.1"; exon_number "2";
NW_021832224.1	Gnomon	gene	229703	231020	.	+	.	gene_id "LOC115228570"; db_xref "GeneID:115228570"; gbkey "Gene"; gene "LOC115228570"; gene_biotype "protein_coding"; ID ""; gene_name "LOC115228570"; partial "true";
NW_021832224.1	Gnomon	transcript	229703	231020	.	+	.	gene_id "LOC115228570"; ID "XM_029799133.1"; gene_name "LOC115228570"; transcript_id "XM_029799133.1";
NW_021832224.1	Gnomon	CDS	229703	229912	.	+	0	gene_id "LOC115228570"; db_xref "GeneID:115228570"; gbkey "CDS"; gene "LOC115228570"; ID ""; gene_name "LOC115228570"; transcript_id "XM_029799133.1"; product "citrate synthase, mitochondrial-like"; protein_id "XP_029654993.1"; exon_number "1"; partial "true";
NW_021832224.1	Gnomon	CDS	229947	230117	.	+	0	gene_id "LOC115228570"; db_xref "GeneID:115228570"; gbkey "CDS"; gene "LOC115228570"; ID ""; gene_name "LOC115228570"; transcript_id "XM_029799133.1"; product "citrate synthase, mitochondrial-like"; protein_id "XP_029654993.1"; exon_number "2"; partial "true";
NW_021832224.1	Gnomon	CDS	230155	230964	.	+	0	gene_id "LOC115228570"; db_xref "GeneID:115228570"; gbkey "CDS"; gene "LOC115228570"; ID ""; gene_name "LOC115228570"; transcript_id "XM_029799133.1"; product "citrate synthase, mitochondrial-like"; protein_id "XP_029654993.1"; exon_number "3"; partial "true";
NW_021832224.1	Gnomon	exon	229703	229912	.	+	.	gene_id "LOC115228570"; db_xref "GeneID:115228570"; gbkey "mRNA"; gene "LOC115228570"; ID ""; gene_name "LOC115228570"; transcript_id "XM_029799133.1"; product "citrate synthase, mitochondrial-like"; exon_number "1"; model_evidence "Supporting evidence includes similarity to: 4 Proteins, and 94% coverage of the annotated genomic feature by RNAseq alignments"; partial "true";
NW_021832224.1	Gnomon	exon	229947	230117	.	+	.	gene_id "LOC115228570"; db_xref "GeneID:115228570"; gbkey "mRNA"; gene "LOC115228570"; ID ""; gene_name "LOC115228570"; transcript_id "XM_029799133.1"; product "citrate synthase, mitochondrial-like"; exon_number "2"; model_evidence "Supporting evidence includes similarity to: 4 Proteins, and 94% coverage of the annotated genomic feature by RNAseq alignments"; partial "true";
NW_021832224.1	Gnomon	exon	230155	231020	.	+	.	gene_id "LOC115228570"; db_xref "GeneID:115228570"; gbkey "mRNA"; gene "LOC115228570"; ID ""; gene_name "LOC115228570"; transcript_id "XM_029799133.1"; product "citrate synthase, mitochondrial-like"; exon_number "3"; model_evidence "Supporting evidence includes similarity to: 4 Proteins, and 94% coverage of the annotated genomic feature by RNAseq alignments"; partial "true";
NW_021832224.1	Gnomon	start_codon	229703	229705	.	+	0	gene_id "LOC115228570"; db_xref "GeneID:115228570"; gbkey "CDS"; gene "LOC115228570"; ID ""; gene_name "LOC115228570"; transcript_id "XM_029799133.1"; product "citrate synthase, mitochondrial-like"; protein_id "XP_029654993.1"; exon_number "1"; partial "true";
NW_021832224.1	Gnomon	stop_codon	230965	230967	.	+	0	gene_id "LOC115228570"; db_xref "GeneID:115228570"; gbkey "CDS"; gene "LOC115228570"; ID ""; gene_name "LOC115228570"; transcript_id "XM_029799133.1"; product "citrate synthase, mitochondrial-like"; protein_id "XP_029654993.1"; exon_number "3"; partial "true";
NW_021832224.1	Gnomon	gene	262884	267247	.	-	.	gene_id "LOC115228572"; db_xref "GeneID:115228572"; gbkey "Gene"; gene "LOC115228572"; gene_biotype "protein_coding"; ID ""; gene_name "LOC115228572";
NW_021832224.1	Gnomon	transcript	262884	267247	.	-	.	gene_id "LOC115228572"; ID "XM_029799135.1"; gene_name "LOC115228572"; transcript_id "XM_029799135.1";
NW_021832224.1	Gnomon	CDS	262887	262989	.	-	1	gene_id "LOC115228572"; db_xref "GeneID:115228572"; gbkey "CDS"; gene "LOC115228572"; ID ""; gene_name "LOC115228572"; transcript_id "XM_029799135.1"; product "notchless protein homolog 1-like"; protein_id "XP_029654995.1"; exon_number "3";
NW_021832224.1	Gnomon	CDS	265736	265918	.	-	1	gene_id "LOC115228572"; db_xref "GeneID:115228572"; gbkey "CDS"; gene "LOC115228572"; ID ""; gene_name "LOC115228572"; transcript_id "XM_029799135.1"; product "notchless protein homolog 1-like"; protein_id "XP_029654995.1"; exon_number "2";
NW_021832224.1	Gnomon	CDS	266898	267247	.	-	0	gene_id "LOC115228572"; db_xref "GeneID:115228572"; gbkey "CDS"; gene "LOC115228572"; ID ""; gene_name "LOC115228572"; transcript_id "XM_029799135.1"; product "notchless protein homolog 1-like"; protein_id "XP_029654995.1"; exon_number "1";
NW_021832224.1	Gnomon	exon	262884	262989	.	-	.	gene_id "LOC115228572"; db_xref "GeneID:115228572"; gbkey "mRNA"; gene "LOC115228572"; ID ""; gene_name "LOC115228572"; transcript_id "XM_029799135.1"; product "notchless protein homolog 1-like"; exon_number "3"; model_evidence "Supporting evidence includes similarity to: 4 Proteins";
NW_021832224.1	Gnomon	exon	265736	265918	.	-	.	gene_id "LOC115228572"; db_xref "GeneID:115228572"; gbkey "mRNA"; gene "LOC115228572"; ID ""; gene_name "LOC115228572"; transcript_id "XM_029799135.1"; product "notchless protein homolog 1-like"; exon_number "2"; model_evidence "Supporting evidence includes similarity to: 4 Proteins";
NW_021832224.1	Gnomon	exon	266898	267247	.	-	.	gene_id "LOC115228572"; db_xref "GeneID:115228572"; gbkey "mRNA"; gene "LOC115228572"; ID ""; gene_name "LOC115228572"; transcript_id "XM_029799135.1"; product "notchless protein homolog 1-like"; exon_number "1"; model_evidence "Supporting evidence includes similarity to: 4 Proteins";
NW_021832224.1	Gnomon	start_codon	267245	267247	.	-	0	gene_id "LOC115228572"; db_xref "GeneID:115228572"; gbkey "CDS"; gene "LOC115228572"; ID ""; gene_name "LOC115228572"; transcript_id "XM_029799135.1"; product "notchless protein homolog 1-like"; protein_id "XP_029654995.1"; exon_number "1";
NW_021832224.1	Gnomon	stop_codon	262884	262886	.	-	0	gene_id "LOC115228572"; db_xref "GeneID:115228572"; gbkey "CDS"; gene "LOC115228572"; ID ""; gene_name "LOC115228572"; transcript_id "XM_029799135.1"; product "notchless protein homolog 1-like"; protein_id "XP_029654995.1"; exon_number "3";
NW_021832224.1	Gnomon	gene	267549	269109	.	+	.	gene_id "LOC115228573"; db_xref "GeneID:115228573"; gbkey "Gene"; gene "LOC115228573"; gene_biotype "protein_coding"; ID ""; gene_name "LOC115228573";
NW_021832224.1	Gnomon	transcript	267549	269109	.	+	.	gene_id "LOC115228573"; ID "XM_029799136.1"; gene_name "LOC115228573"; transcript_id "XM_029799136.1";
NW_021832224.1	Gnomon	CDS	267549	268553	.	+	0	gene_id "LOC115228573"; db_xref "GeneID:115228573"; gbkey "CDS"; gene "LOC115228573"; ID ""; gene_name "LOC115228573"; transcript_id "XM_029799136.1"; product "uncharacterized protein LOC115228573"; protein_id "XP_029654996.1"; exon_number "1";
NW_021832224.1	Gnomon	CDS	268588	269106	.	+	0	gene_id "LOC115228573"; db_xref "GeneID:115228573"; gbkey "CDS"; gene "LOC115228573"; ID ""; gene_name "LOC115228573"; transcript_id "XM_029799136.1"; product "uncharacterized protein LOC115228573"; protein_id "XP_029654996.1"; exon_number "2";
NW_021832224.1	Gnomon	exon	267549	268553	.	+	.	gene_id "LOC115228573"; db_xref "GeneID:115228573"; gbkey "mRNA"; gene "LOC115228573"; ID ""; gene_name "LOC115228573"; transcript_id "XM_029799136.1"; product "uncharacterized LOC115228573"; exon_number "1"; model_evidence "Supporting evidence includes similarity to: 92% coverage of the annotated genomic feature by RNAseq alignments, including 1 sample with support for all annotated introns";
NW_021832224.1	Gnomon	exon	268588	269109	.	+	.	gene_id "LOC115228573"; db_xref "GeneID:115228573"; gbkey "mRNA"; gene "LOC115228573"; ID ""; gene_name "LOC115228573"; transcript_id "XM_029799136.1"; product "uncharacterized LOC115228573"; exon_number "2"; model_evidence "Supporting evidence includes similarity to: 92% coverage of the annotated genomic feature by RNAseq alignments, including 1 sample with support for all annotated introns";
NW_021832224.1	Gnomon	start_codon	267549	267551	.	+	0	gene_id "LOC115228573"; db_xref "GeneID:115228573"; gbkey "CDS"; gene "LOC115228573"; ID ""; gene_name "LOC115228573"; transcript_id "XM_029799136.1"; product "uncharacterized protein LOC115228573"; protein_id "XP_029654996.1"; exon_number "1";
NW_021832224.1	Gnomon	stop_codon	269107	269109	.	+	0	gene_id "LOC115228573"; db_xref "GeneID:115228573"; gbkey "CDS"; gene "LOC115228573"; ID ""; gene_name "LOC115228573"; transcript_id "XM_029799136.1"; product "uncharacterized protein LOC115228573"; protein_id "XP_029654996.1"; exon_number "2";
NW_021832224.1	Gnomon	gene	324407	324805	.	+	.	gene_id "LOC115228575"; db_xref "GeneID:115228575"; gbkey "Gene"; gene "LOC115228575"; gene_biotype "protein_coding"; ID ""; gene_name "LOC115228575";
NW_021832224.1	Gnomon	transcript	324407	324805	.	+	.	gene_id "LOC115228575"; ID "XM_029799137.1"; gene_name "LOC115228575"; transcript_id "XM_029799137.1";
NW_021832224.1	Gnomon	CDS	324407	324802	.	+	0	gene_id "LOC115228575"; db_xref "GeneID:115228575"; gbkey "CDS"; gene "LOC115228575"; ID ""; gene_name "LOC115228575"; transcript_id "XM_029799137.1"; product "serine/arginine repetitive matrix protein 1-like"; protein_id "XP_029654997.1"; exon_number "1";
NW_021832224.1	Gnomon	exon	324407	324805	.	+	.	gene_id "LOC115228575"; db_xref "GeneID:115228575"; gbkey "mRNA"; gene "LOC115228575"; ID ""; gene_name "LOC115228575"; transcript_id "XM_029799137.1"; product "serine/arginine repetitive matrix protein 1-like"; exon_number "1"; model_evidence "Supporting evidence includes similarity to: 1 Protein";
NW_021832224.1	Gnomon	start_codon	324407	324409	.	+	0	gene_id "LOC115228575"; db_xref "GeneID:115228575"; gbkey "CDS"; gene "LOC115228575"; ID ""; gene_name "LOC115228575"; transcript_id "XM_029799137.1"; product "serine/arginine repetitive matrix protein 1-like"; protein_id "XP_029654997.1"; exon_number "1";
NW_021832224.1	Gnomon	stop_codon	324803	324805	.	+	0	gene_id "LOC115228575"; db_xref "GeneID:115228575"; gbkey "CDS"; gene "LOC115228575"; ID ""; gene_name "LOC115228575"; transcript_id "XM_029799137.1"; product "serine/arginine repetitive matrix protein 1-like"; protein_id "XP_029654997.1"; exon_number "1";
NW_021832224.1	Gnomon	gene	335744	336271	.	-	.	gene_id "LOC115228576"; db_xref "GeneID:115228576"; gbkey "Gene"; gene "LOC115228576"; gene_biotype "protein_coding"; ID ""; gene_name "LOC115228576";
NW_021832224.1	Gnomon	transcript	335744	336271	.	-	.	gene_id "LOC115228576"; ID "XM_029799138.1"; gene_name "LOC115228576"; transcript_id "XM_029799138.1";
NW_021832224.1	Gnomon	CDS	335747	336271	.	-	0	gene_id "LOC115228576"; db_xref "GeneID:115228576"; gbkey "CDS"; gene "LOC115228576"; ID ""; gene_name "LOC115228576"; transcript_id "XM_029799138.1"; product "general transcription factor II-I repeat domain-containing protein 2B-like"; protein_id "XP_029654998.1"; exon_number "1";
NW_021832224.1	Gnomon	exon	335744	336271	.	-	.	gene_id "LOC115228576"; db_xref "GeneID:115228576"; gbkey "mRNA"; gene "LOC115228576"; ID ""; gene_name "LOC115228576"; transcript_id "XM_029799138.1"; product "general transcription factor II-I repeat domain-containing protein 2B-like"; exon_number "1"; model_evidence "Supporting evidence includes similarity to: 1 Protein";
NW_021832224.1	Gnomon	start_codon	336269	336271	.	-	0	gene_id "LOC115228576"; db_xref "GeneID:115228576"; gbkey "CDS"; gene "LOC115228576"; ID ""; gene_name "LOC115228576"; transcript_id "XM_029799138.1"; product "general transcription factor II-I repeat domain-containing protein 2B-like"; protein_id "XP_029654998.1"; exon_number "1";
NW_021832224.1	Gnomon	stop_codon	335744	335746	.	-	0	gene_id "LOC115228576"; db_xref "GeneID:115228576"; gbkey "CDS"; gene "LOC115228576"; ID ""; gene_name "LOC115228576"; transcript_id "XM_029799138.1"; product "general transcription factor II-I repeat domain-containing protein 2B-like"; protein_id "XP_029654998.1"; exon_number "1";
NW_021832224.1	Gnomon	gene	371361	372287	.	+	.	gene_id "LOC115228577"; db_xref "GeneID:115228577"; gbkey "Gene"; gene "LOC115228577"; gene_biotype "protein_coding"; ID ""; gene_name "LOC115228577";
NW_021832224.1	Gnomon	transcript	371361	372287	.	+	.	gene_id "LOC115228577"; ID "XM_029799139.2"; gene_name "LOC115228577"; transcript_id "XM_029799139.2";
NW_021832224.1	Gnomon	CDS	371380	371540	.	+	0	gene_id "LOC115228577"; db_xref "GeneID:115228577"; gbkey "CDS"; gene "LOC115228577"; ID ""; gene_name "LOC115228577"; transcript_id "XM_029799139.2"; product "LOW QUALITY PROTEIN: uncharacterized oxidoreductase YtbE-like"; protein_id "XP_029654999.2"; exon_number "1"; note ""; substituted "1 base at 1 genomic stop codon "; exception "unclassified translation discrepancy"; transl_except "(pos:372050..372052,aa:Other)";
NW_021832224.1	Gnomon	CDS	371722	372069	.	+	1	gene_id "LOC115228577"; db_xref "GeneID:115228577"; gbkey "CDS"; gene "LOC115228577"; ID ""; gene_name "LOC115228577"; transcript_id "XM_029799139.2"; product "LOW QUALITY PROTEIN: uncharacterized oxidoreductase YtbE-like"; protein_id "XP_029654999.2"; exon_number "2"; note ""; substituted "1 base at 1 genomic stop codon "; exception "unclassified translation discrepancy"; transl_except "(pos:372050..372052,aa:Other)";
NW_021832224.1	Gnomon	CDS	372071	372284	.	+	1	gene_id "LOC115228577"; db_xref "GeneID:115228577"; gbkey "CDS"; gene "LOC115228577"; ID ""; gene_name "LOC115228577"; transcript_id "XM_029799139.2"; product "LOW QUALITY PROTEIN: uncharacterized oxidoreductase YtbE-like"; protein_id "XP_029654999.2"; exon_number "3"; note ""; substituted "1 base at 1 genomic stop codon "; exception "unclassified translation discrepancy"; transl_except "(pos:372050..372052,aa:Other)";
NW_021832224.1	Gnomon	exon	371361	371540	.	+	.	gene_id "LOC115228577"; db_xref "GeneID:115228577"; gbkey "mRNA"; gene "LOC115228577"; ID ""; gene_name "LOC115228577"; transcript_id "XM_029799139.2"; product "uncharacterized oxidoreductase YtbE-like"; exon_number "1"; model_evidence "Supporting evidence includes similarity to: 19 Proteins, and 84% coverage of the annotated genomic feature by RNAseq alignments"; note ""; exception "unclassified transcription discrepancy";
NW_021832224.1	Gnomon	exon	371722	372069	.	+	.	gene_id "LOC115228577"; db_xref "GeneID:115228577"; gbkey "mRNA"; gene "LOC115228577"; ID ""; gene_name "LOC115228577"; transcript_id "XM_029799139.2"; product "uncharacterized oxidoreductase YtbE-like"; exon_number "2"; model_evidence "Supporting evidence includes similarity to: 19 Proteins, and 84% coverage of the annotated genomic feature by RNAseq alignments"; note ""; exception "unclassified transcription discrepancy";
NW_021832224.1	Gnomon	exon	372071	372287	.	+	.	gene_id "LOC115228577"; db_xref "GeneID:115228577"; gbkey "mRNA"; gene "LOC115228577"; ID ""; gene_name "LOC115228577"; transcript_id "XM_029799139.2"; product "uncharacterized oxidoreductase YtbE-like"; exon_number "3"; model_evidence "Supporting evidence includes similarity to: 19 Proteins, and 84% coverage of the annotated genomic feature by RNAseq alignments"; note ""; exception "unclassified transcription discrepancy";
NW_021832224.1	Gnomon	start_codon	371380	371382	.	+	0	gene_id "LOC115228577"; db_xref "GeneID:115228577"; gbkey "CDS"; gene "LOC115228577"; ID ""; gene_name "LOC115228577"; transcript_id "XM_029799139.2"; product "LOW QUALITY PROTEIN: uncharacterized oxidoreductase YtbE-like"; protein_id "XP_029654999.2"; exon_number "1"; note ""; substituted "1 base at 1 genomic stop codon "; exception "unclassified translation discrepancy"; transl_except "(pos:372050..372052,aa:Other)";
NW_021832224.1	Gnomon	stop_codon	372285	372287	.	+	0	gene_id "LOC115228577"; db_xref "GeneID:115228577"; gbkey "CDS"; gene "LOC115228577"; ID ""; gene_name "LOC115228577"; transcript_id "XM_029799139.2"; product "LOW QUALITY PROTEIN: uncharacterized oxidoreductase YtbE-like"; protein_id "XP_029654999.2"; exon_number "3"; note ""; substituted "1 base at 1 genomic stop codon "; exception "unclassified translation discrepancy"; transl_except "(pos:372050..372052,aa:Other)";
NW_021832224.1	Gnomon	gene	385100	385618	.	+	.	gene_id "LOC115228578"; db_xref "GeneID:115228578"; gbkey "Gene"; gene "LOC115228578"; gene_biotype "protein_coding"; ID ""; gene_name "LOC115228578";
NW_021832224.1	Gnomon	transcript	385100	385618	.	+	.	gene_id "LOC115228578"; ID "XM_029799140.1"; gene_name "LOC115228578"; transcript_id "XM_029799140.1";
NW_021832224.1	Gnomon	CDS	385100	385615	.	+	0	gene_id "LOC115228578"; db_xref "GeneID:115228578"; gbkey "CDS"; gene "LOC115228578"; ID ""; gene_name "LOC115228578"; transcript_id "XM_029799140.1"; product "uncharacterized protein LOC115228578"; protein_id "XP_029655000.1"; exon_number "1";
NW_021832224.1	Gnomon	exon	385100	385618	.	+	.	gene_id "LOC115228578"; db_xref "GeneID:115228578"; gbkey "mRNA"; gene "LOC115228578"; ID ""; gene_name "LOC115228578"; transcript_id "XM_029799140.1"; product "uncharacterized LOC115228578"; exon_number "1"; model_evidence "Supporting evidence includes similarity to: 1 Protein";
NW_021832224.1	Gnomon	start_codon	385100	385102	.	+	0	gene_id "LOC115228578"; db_xref "GeneID:115228578"; gbkey "CDS"; gene "LOC115228578"; ID ""; gene_name "LOC115228578"; transcript_id "XM_029799140.1"; product "uncharacterized protein LOC115228578"; protein_id "XP_029655000.1"; exon_number "1";
NW_021832224.1	Gnomon	stop_codon	385616	385618	.	+	0	gene_id "LOC115228578"; db_xref "GeneID:115228578"; gbkey "CDS"; gene "LOC115228578"; ID ""; gene_name "LOC115228578"; transcript_id "XM_029799140.1"; product "uncharacterized protein LOC115228578"; protein_id "XP_029655000.1"; exon_number "1";
NW_021832224.1	Gnomon	gene	385758	386291	.	+	.	gene_id "LOC115228579"; db_xref "GeneID:115228579"; gbkey "Gene"; gene "LOC115228579"; gene_biotype "protein_coding"; ID ""; gene_name "LOC115228579";
NW_021832224.1	Gnomon	transcript	385758	386291	.	+	.	gene_id "LOC115228579"; ID "XM_029799141.1"; gene_name "LOC115228579"; transcript_id "XM_029799141.1";
NW_021832224.1	Gnomon	CDS	385758	386288	.	+	0	gene_id "LOC115228579"; db_xref "GeneID:115228579"; gbkey "CDS"; gene "LOC115228579"; ID ""; gene_name "LOC115228579"; transcript_id "XM_029799141.1"; product "uncharacterized protein LOC115228579"; protein_id "XP_029655001.1"; exon_number "1";
NW_021832224.1	Gnomon	exon	385758	386291	.	+	.	gene_id "LOC115228579"; db_xref "GeneID:115228579"; gbkey "mRNA"; gene "LOC115228579"; ID ""; gene_name "LOC115228579"; transcript_id "XM_029799141.1"; product "uncharacterized LOC115228579"; exon_number "1"; model_evidence "Supporting evidence includes similarity to: 7 Proteins";
NW_021832224.1	Gnomon	start_codon	385758	385760	.	+	0	gene_id "LOC115228579"; db_xref "GeneID:115228579"; gbkey "CDS"; gene "LOC115228579"; ID ""; gene_name "LOC115228579"; transcript_id "XM_029799141.1"; product "uncharacterized protein LOC115228579"; protein_id "XP_029655001.1"; exon_number "1";
NW_021832224.1	Gnomon	stop_codon	386289	386291	.	+	0	gene_id "LOC115228579"; db_xref "GeneID:115228579"; gbkey "CDS"; gene "LOC115228579"; ID ""; gene_name "LOC115228579"; transcript_id "XM_029799141.1"; product "uncharacterized protein LOC115228579"; protein_id "XP_029655001.1"; exon_number "1";
NW_021832224.1	Gnomon	gene	396285	406580	.	+	.	gene_id "LOC115228581"; db_xref "GeneID:115228581"; gbkey "Gene"; gene "LOC115228581"; gene_biotype "protein_coding"; ID ""; gene_name "LOC115228581";
NW_021832224.1	Gnomon	transcript	396285	406580	.	+	.	gene_id "LOC115228581"; ID "XM_029799142.1"; gene_name "LOC115228581"; transcript_id "XM_029799142.1";
NW_021832224.1	Gnomon	CDS	396285	398537	.	+	0	gene_id "LOC115228581"; db_xref "GeneID:115228581"; gbkey "CDS"; gene "LOC115228581"; ID ""; gene_name "LOC115228581"; transcript_id "XM_029799142.1"; product "uncharacterized protein LOC115228581"; protein_id "XP_029655002.1"; exon_number "1";
NW_021832224.1	Gnomon	CDS	406371	406577	.	+	0	gene_id "LOC115228581"; db_xref "GeneID:115228581"; gbkey "CDS"; gene "LOC115228581"; ID ""; gene_name "LOC115228581"; transcript_id "XM_029799142.1"; product "uncharacterized protein LOC115228581"; protein_id "XP_029655002.1"; exon_number "2";
NW_021832224.1	Gnomon	exon	396285	398537	.	+	.	gene_id "LOC115228581"; db_xref "GeneID:115228581"; gbkey "mRNA"; gene "LOC115228581"; ID ""; gene_name "LOC115228581"; transcript_id "XM_029799142.1"; product "uncharacterized LOC115228581"; exon_number "1"; model_evidence "Supporting evidence includes similarity to: 8 Proteins";
NW_021832224.1	Gnomon	exon	406371	406580	.	+	.	gene_id "LOC115228581"; db_xref "GeneID:115228581"; gbkey "mRNA"; gene "LOC115228581"; ID ""; gene_name "LOC115228581"; transcript_id "XM_029799142.1"; product "uncharacterized LOC115228581"; exon_number "2"; model_evidence "Supporting evidence includes similarity to: 8 Proteins";
NW_021832224.1	Gnomon	start_codon	396285	396287	.	+	0	gene_id "LOC115228581"; db_xref "GeneID:115228581"; gbkey "CDS"; gene "LOC115228581"; ID ""; gene_name "LOC115228581"; transcript_id "XM_029799142.1"; product "uncharacterized protein LOC115228581"; protein_id "XP_029655002.1"; exon_number "1";
NW_021832224.1	Gnomon	stop_codon	406578	406580	.	+	0	gene_id "LOC115228581"; db_xref "GeneID:115228581"; gbkey "CDS"; gene "LOC115228581"; ID ""; gene_name "LOC115228581"; transcript_id "XM_029799142.1"; product "uncharacterized protein LOC115228581"; protein_id "XP_029655002.1"; exon_number "2";
NW_021832224.1	Gnomon	gene	428851	431514	.	-	.	gene_id "LOC115228582"; db_xref "GeneID:115228582"; gbkey "Gene"; gene "LOC115228582"; gene_biotype "protein_coding"; ID ""; gene_name "LOC115228582";
NW_021832224.1	Gnomon	transcript	428851	431514	.	-	.	gene_id "LOC115228582"; ID "XM_029799143.1"; gene_name "LOC115228582"; transcript_id "XM_029799143.1";
NW_021832224.1	Gnomon	CDS	428854	428858	.	-	2	gene_id "LOC115228582"; db_xref "GeneID:115228582"; gbkey "CDS"; gene "LOC115228582"; ID ""; gene_name "LOC115228582"; transcript_id "XM_029799143.1"; product "general transcription factor II-I repeat domain-containing protein 2B-like"; protein_id "XP_029655003.1"; exon_number "2";
NW_021832224.1	Gnomon	CDS	430623	431514	.	-	0	gene_id "LOC115228582"; db_xref "GeneID:115228582"; gbkey "CDS"; gene "LOC115228582"; ID ""; gene_name "LOC115228582"; transcript_id "XM_029799143.1"; product "general transcription factor II-I repeat domain-containing protein 2B-like"; protein_id "XP_029655003.1"; exon_number "1";
NW_021832224.1	Gnomon	exon	428851	428858	.	-	.	gene_id "LOC115228582"; db_xref "GeneID:115228582"; gbkey "mRNA"; gene "LOC115228582"; ID ""; gene_name "LOC115228582"; transcript_id "XM_029799143.1"; product "general transcription factor II-I repeat domain-containing protein 2B-like"; exon_number "2"; model_evidence "Supporting evidence includes similarity to: 2 Proteins";
NW_021832224.1	Gnomon	exon	430623	431514	.	-	.	gene_id "LOC115228582"; db_xref "GeneID:115228582"; gbkey "mRNA"; gene "LOC115228582"; ID ""; gene_name "LOC115228582"; transcript_id "XM_029799143.1"; product "general transcription factor II-I repeat domain-containing protein 2B-like"; exon_number "1"; model_evidence "Supporting evidence includes similarity to: 2 Proteins";
NW_021832224.1	Gnomon	start_codon	431512	431514	.	-	0	gene_id "LOC115228582"; db_xref "GeneID:115228582"; gbkey "CDS"; gene "LOC115228582"; ID ""; gene_name "LOC115228582"; transcript_id "XM_029799143.1"; product "general transcription factor II-I repeat domain-containing protein 2B-like"; protein_id "XP_029655003.1"; exon_number "1";
NW_021832224.1	Gnomon	stop_codon	428851	428853	.	-	0	gene_id "LOC115228582"; db_xref "GeneID:115228582"; gbkey "CDS"; gene "LOC115228582"; ID ""; gene_name "LOC115228582"; transcript_id "XM_029799143.1"; product "general transcription factor II-I repeat domain-containing protein 2B-like"; protein_id "XP_029655003.1"; exon_number "2";
NW_021832224.1	Gnomon	gene	446797	447669	.	+	.	gene_id "LOC115228583"; db_xref "GeneID:115228583"; gbkey "Gene"; gene "LOC115228583"; gene_biotype "protein_coding"; ID ""; gene_name "LOC115228583";
NW_021832224.1	Gnomon	transcript	446797	447669	.	+	.	gene_id "LOC115228583"; ID "XM_029799145.1"; gene_name "LOC115228583"; transcript_id "XM_029799145.1";
NW_021832224.1	Gnomon	CDS	446797	447666	.	+	0	gene_id "LOC115228583"; db_xref "GeneID:115228583"; gbkey "CDS"; gene "LOC115228583"; ID ""; gene_name "LOC115228583"; transcript_id "XM_029799145.1"; product "uncharacterized protein LOC115228583"; protein_id "XP_029655005.1"; exon_number "1";
NW_021832224.1	Gnomon	exon	446797	447669	.	+	.	gene_id "LOC115228583"; db_xref "GeneID:115228583"; gbkey "mRNA"; gene "LOC115228583"; ID ""; gene_name "LOC115228583"; transcript_id "XM_029799145.1"; product "uncharacterized LOC115228583"; exon_number "1"; model_evidence "Supporting evidence includes similarity to: 1 Protein";
NW_021832224.1	Gnomon	start_codon	446797	446799	.	+	0	gene_id "LOC115228583"; db_xref "GeneID:115228583"; gbkey "CDS"; gene "LOC115228583"; ID ""; gene_name "LOC115228583"; transcript_id "XM_029799145.1"; product "uncharacterized protein LOC115228583"; protein_id "XP_029655005.1"; exon_number "1";
NW_021832224.1	Gnomon	stop_codon	447667	447669	.	+	0	gene_id "LOC115228583"; db_xref "GeneID:115228583"; gbkey "CDS"; gene "LOC115228583"; ID ""; gene_name "LOC115228583"; transcript_id "XM_029799145.1"; product "uncharacterized protein LOC115228583"; protein_id "XP_029655005.1"; exon_number "1";
NW_021832224.1	Gnomon	gene	229417	229677	.	+	.	gene_id "LOC115228585"; db_xref "GeneID:115228585"; gbkey "Gene"; gene "LOC115228585"; gene_biotype "lncRNA"; ID ""; gene_name "LOC115228585";
NW_021832224.1	Gnomon	transcript	229417	229677	.	+	.	gene_id "LOC115228585"; ID "XR_003883224.1"; gene_name "LOC115228585"; transcript_id "XR_003883224.1";
NW_021832224.1	Gnomon	exon	229417	229460	.	+	.	gene_id "LOC115228585"; db_xref "GeneID:115228585"; gbkey "ncRNA"; gene "LOC115228585"; ID ""; gene_name "LOC115228585"; transcript_id "XR_003883224.1"; product "uncharacterized LOC115228585"; exon_number "1"; model_evidence "Supporting evidence includes similarity to: 100% coverage of the annotated genomic feature by RNAseq alignments, including 1 sample with support for all annotated introns";
NW_021832224.1	Gnomon	exon	229491	229535	.	+	.	gene_id "LOC115228585"; db_xref "GeneID:115228585"; gbkey "ncRNA"; gene "LOC115228585"; ID ""; gene_name "LOC115228585"; transcript_id "XR_003883224.1"; product "uncharacterized LOC115228585"; exon_number "2"; model_evidence "Supporting evidence includes similarity to: 100% coverage of the annotated genomic feature by RNAseq alignments, including 1 sample with support for all annotated introns";
NW_021832224.1	Gnomon	exon	229567	229677	.	+	.	gene_id "LOC115228585"; db_xref "GeneID:115228585"; gbkey "ncRNA"; gene "LOC115228585"; ID ""; gene_name "LOC115228585"; transcript_id "XR_003883224.1"; product "uncharacterized LOC115228585"; exon_number "3"; model_evidence "Supporting evidence includes similarity to: 100% coverage of the annotated genomic feature by RNAseq alignments, including 1 sample with support for all annotated introns";
NW_021832224.1	Gnomon	gene	474615	475765	.	+	.	gene_id "LOC118761222"; db_xref "GeneID:118761222"; gbkey "Gene"; gene "LOC118761222"; gene_biotype "protein_coding"; ID ""; gene_name "LOC118761222";
NW_021832224.1	Gnomon	transcript	474615	475765	.	+	.	gene_id "LOC118761222"; ID "XM_036498968.1"; gene_name "LOC118761222"; transcript_id "XM_036498968.1";
NW_021832224.1	Gnomon	CDS	474624	474807	.	+	0	gene_id "LOC118761222"; db_xref "GeneID:118761222"; gbkey "CDS"; gene "LOC118761222"; ID ""; gene_name "LOC118761222"; transcript_id "XM_036498968.1"; product "uncharacterized protein LOC118761222"; protein_id "XP_036354861.1"; exon_number "1";
NW_021832224.1	Gnomon	CDS	474911	475584	.	+	2	gene_id "LOC118761222"; db_xref "GeneID:118761222"; gbkey "CDS"; gene "LOC118761222"; ID ""; gene_name "LOC118761222"; transcript_id "XM_036498968.1"; product "uncharacterized protein LOC118761222"; protein_id "XP_036354861.1"; exon_number "2";
NW_021832224.1	Gnomon	exon	474615	474807	.	+	.	gene_id "LOC118761222"; db_xref "GeneID:118761222"; gbkey "mRNA"; gene "LOC118761222"; ID ""; gene_name "LOC118761222"; transcript_id "XM_036498968.1"; product "uncharacterized LOC118761222"; exon_number "1"; model_evidence "Supporting evidence includes similarity to: 100% coverage of the annotated genomic feature by RNAseq alignments, including 1 sample with support for all annotated introns";
NW_021832224.1	Gnomon	exon	474911	475765	.	+	.	gene_id "LOC118761222"; db_xref "GeneID:118761222"; gbkey "mRNA"; gene "LOC118761222"; ID ""; gene_name "LOC118761222"; transcript_id "XM_036498968.1"; product "uncharacterized LOC118761222"; exon_number "2"; model_evidence "Supporting evidence includes similarity to: 100% coverage of the annotated genomic feature by RNAseq alignments, including 1 sample with support for all annotated introns";
NW_021832224.1	Gnomon	start_codon	474624	474626	.	+	0	gene_id "LOC118761222"; db_xref "GeneID:118761222"; gbkey "CDS"; gene "LOC118761222"; ID ""; gene_name "LOC118761222"; transcript_id "XM_036498968.1"; product "uncharacterized protein LOC118761222"; protein_id "XP_036354861.1"; exon_number "1";
NW_021832224.1	Gnomon	stop_codon	475585	475587	.	+	0	gene_id "LOC118761222"; db_xref "GeneID:118761222"; gbkey "CDS"; gene "LOC118761222"; ID ""; gene_name "LOC118761222"; transcript_id "XM_036498968.1"; product "uncharacterized protein LOC118761222"; protein_id "XP_036354861.1"; exon_number "2";
NW_021832224.1	Gnomon	gene	238376	239226	.	-	.	gene_id "LOC118761223"; db_xref "GeneID:118761223"; gbkey "Gene"; gene "LOC118761223"; gene_biotype "protein_coding"; ID ""; gene_name "LOC118761223";
NW_021832224.1	Gnomon	transcript	238376	239226	.	-	.	gene_id "LOC118761223"; ID "XM_036498969.1"; gene_name "LOC118761223"; transcript_id "XM_036498969.1";
NW_021832224.1	Gnomon	CDS	238856	239154	.	-	2	gene_id "LOC118761223"; db_xref "GeneID:118761223"; gbkey "CDS"; gene "LOC118761223"; ID ""; gene_name "LOC118761223"; transcript_id "XM_036498969.1"; product "cleavage stimulating factor 64-like"; protein_id "XP_036354862.1"; exon_number "2";
NW_021832224.1	Gnomon	CDS	239188	239221	.	-	0	gene_id "LOC118761223"; db_xref "GeneID:118761223"; gbkey "CDS"; gene "LOC118761223"; ID ""; gene_name "LOC118761223"; transcript_id "XM_036498969.1"; product "cleavage stimulating factor 64-like"; protein_id "XP_036354862.1"; exon_number "1";
NW_021832224.1	Gnomon	exon	238376	239154	.	-	.	gene_id "LOC118761223"; db_xref "GeneID:118761223"; gbkey "mRNA"; gene "LOC118761223"; ID ""; gene_name "LOC118761223"; transcript_id "XM_036498969.1"; product "cleavage stimulating factor 64-like"; exon_number "2"; model_evidence "Supporting evidence includes similarity to: 100% coverage of the annotated genomic feature by RNAseq alignments, including 1 sample with support for all annotated introns";
NW_021832224.1	Gnomon	exon	239188	239226	.	-	.	gene_id "LOC118761223"; db_xref "GeneID:118761223"; gbkey "mRNA"; gene "LOC118761223"; ID ""; gene_name "LOC118761223"; transcript_id "XM_036498969.1"; product "cleavage stimulating factor 64-like"; exon_number "1"; model_evidence "Supporting evidence includes similarity to: 100% coverage of the annotated genomic feature by RNAseq alignments, including 1 sample with support for all annotated introns";
NW_021832224.1	Gnomon	start_codon	239219	239221	.	-	0	gene_id "LOC118761223"; db_xref "GeneID:118761223"; gbkey "CDS"; gene "LOC118761223"; ID ""; gene_name "LOC118761223"; transcript_id "XM_036498969.1"; product "cleavage stimulating factor 64-like"; protein_id "XP_036354862.1"; exon_number "1";
NW_021832224.1	Gnomon	stop_codon	238853	238855	.	-	0	gene_id "LOC118761223"; db_xref "GeneID:118761223"; gbkey "CDS"; gene "LOC118761223"; ID ""; gene_name "LOC118761223"; transcript_id "XM_036498969.1"; product "cleavage stimulating factor 64-like"; protein_id "XP_036354862.1"; exon_number "2";
NW_021832225.1	Gnomon	gene	2244	10353	.	+	.	gene_id "LOC115228587"; db_xref "GeneID:115228587"; gbkey "Gene"; gene "LOC115228587"; gene_biotype "lncRNA"; ID ""; gene_name "LOC115228587";
NW_021832225.1	Gnomon~FLAMseq	transcript	2244	10353	.	+	.	gene_id "LOC115228587"; ID "XR_003883225.1"; gene_name "LOC115228587"; transcript_id "FLAMseq_ext~XR_003883225.1"; three_prime_ext "1986";
NW_021832225.1	Gnomon~FLAMseq	exon	2244	2363	.	+	.	gene_id "LOC115228587"; db_xref "GeneID:115228587"; gbkey "ncRNA"; gene "LOC115228587"; ID ""; gene_name "LOC115228587"; transcript_id "FLAMseq_ext~XR_003883225.1"; product "uncharacterized LOC115228587"; exon_number "1"; model_evidence "Supporting evidence includes similarity to: 100% coverage of the annotated genomic feature by RNAseq alignments, including 14 samples with support for all annotated introns";
NW_021832225.1	Gnomon~FLAMseq	exon	2741	2793	.	+	.	gene_id "LOC115228587"; db_xref "GeneID:115228587"; gbkey "ncRNA"; gene "LOC115228587"; ID ""; gene_name "LOC115228587"; transcript_id "FLAMseq_ext~XR_003883225.1"; product "uncharacterized LOC115228587"; exon_number "2"; model_evidence "Supporting evidence includes similarity to: 100% coverage of the annotated genomic feature by RNAseq alignments, including 14 samples with support for all annotated introns";
NW_021832225.1	Gnomon~FLAMseq	exon	8279	8367	.	+	.	gene_id "LOC115228587"; db_xref "GeneID:115228587"; gbkey "ncRNA"; gene "LOC115228587"; ID ""; gene_name "LOC115228587"; transcript_id "FLAMseq_ext~XR_003883225.1"; product "uncharacterized LOC115228587"; exon_number "3"; model_evidence "Supporting evidence includes similarity to: 100% coverage of the annotated genomic feature by RNAseq alignments, including 14 samples with support for all annotated introns";
NW_021832225.1	Gnomon~FLAMseq	exon	8279	10353	.	+	.	gene_id "LOC115228587"; db_xref "GeneID:115228587"; gbkey "ncRNA"; gene "LOC115228587"; ID ""; gene_name "LOC115228587"; transcript_id "FLAMseq_ext~XR_003883225.1"; product ""; exon_number "3"; model_evidence "Supporting evidence includes similarity to: 100% coverage of the annotated genomic feature by RNAseq alignments"; three_prime_ext "1986";
NW_021832225.1	Gnomon	transcript	2244	8367	.	+	.	gene_id "LOC115228587"; ID "XR_003883225.1"; gene_name "LOC115228587"; transcript_id "XR_003883225.1";
NW_021832225.1	Gnomon	exon	2244	2363	.	+	.	gene_id "LOC115228587"; db_xref "GeneID:115228587"; gbkey "ncRNA"; gene "LOC115228587"; ID ""; gene_name "LOC115228587"; transcript_id "XR_003883225.1"; product "uncharacterized LOC115228587"; exon_number "1"; model_evidence "Supporting evidence includes similarity to: 100% coverage of the annotated genomic feature by RNAseq alignments, including 14 samples with support for all annotated introns";
NW_021832225.1	Gnomon	exon	2741	2793	.	+	.	gene_id "LOC115228587"; db_xref "GeneID:115228587"; gbkey "ncRNA"; gene "LOC115228587"; ID ""; gene_name "LOC115228587"; transcript_id "XR_003883225.1"; product "uncharacterized LOC115228587"; exon_number "2"; model_evidence "Supporting evidence includes similarity to: 100% coverage of the annotated genomic feature by RNAseq alignments, including 14 samples with support for all annotated introns";
NW_021832225.1	Gnomon	exon	8279	8367	.	+	.	gene_id "LOC115228587"; db_xref "GeneID:115228587"; gbkey "ncRNA"; gene "LOC115228587"; ID ""; gene_name "LOC115228587"; transcript_id "XR_003883225.1"; product "uncharacterized LOC115228587"; exon_number "3"; model_evidence "Supporting evidence includes similarity to: 100% coverage of the annotated genomic feature by RNAseq alignments, including 14 samples with support for all annotated introns";
NW_021832226.1	Gnomon	gene	280278	281566	.	-	.	gene_id "LOC115228588"; db_xref "GeneID:115228588"; gbkey "Gene"; gene "LOC115228588"; gene_biotype "protein_coding"; ID ""; gene_name "LOC115228588";
NW_021832226.1	Gnomon	transcript	280278	281566	.	-	.	gene_id "LOC115228588"; ID "XM_029799146.1"; gene_name "LOC115228588"; transcript_id "XM_029799146.1";
NW_021832226.1	Gnomon	CDS	280333	280462	.	-	1	gene_id "LOC115228588"; db_xref "GeneID:115228588"; gbkey "CDS"; gene "LOC115228588"; ID ""; gene_name "LOC115228588"; transcript_id "XM_029799146.1"; product "axin-2-like isoform X1"; protein_id "XP_029655006.1"; exon_number "5";
NW_021832226.1	Gnomon	CDS	280493	280671	.	-	0	gene_id "LOC115228588"; db_xref "GeneID:115228588"; gbkey "CDS"; gene "LOC115228588"; ID ""; gene_name "LOC115228588"; transcript_id "XM_029799146.1"; product "axin-2-like isoform X1"; protein_id "XP_029655006.1"; exon_number "4";
NW_021832226.1	Gnomon	CDS	280704	280862	.	-	0	gene_id "LOC115228588"; db_xref "GeneID:115228588"; gbkey "CDS"; gene "LOC115228588"; ID ""; gene_name "LOC115228588"; transcript_id "XM_029799146.1"; product "axin-2-like isoform X1"; protein_id "XP_029655006.1"; exon_number "3";
NW_021832226.1	Gnomon	CDS	280894	280998	.	-	0	gene_id "LOC115228588"; db_xref "GeneID:115228588"; gbkey "CDS"; gene "LOC115228588"; ID ""; gene_name "LOC115228588"; transcript_id "XM_029799146.1"; product "axin-2-like isoform X1"; protein_id "XP_029655006.1"; exon_number "2";
NW_021832226.1	Gnomon	CDS	281030	281551	.	-	0	gene_id "LOC115228588"; db_xref "GeneID:115228588"; gbkey "CDS"; gene "LOC115228588"; ID ""; gene_name "LOC115228588"; transcript_id "XM_029799146.1"; product "axin-2-like isoform X1"; protein_id "XP_029655006.1"; exon_number "1";
NW_021832226.1	Gnomon	exon	280278	280462	.	-	.	gene_id "LOC115228588"; db_xref "GeneID:115228588"; gbkey "mRNA"; gene "LOC115228588"; ID ""; gene_name "LOC115228588"; transcript_id "XM_029799146.1"; product "axin-2-like, transcript variant X1"; exon_number "5"; model_evidence "Supporting evidence includes similarity to: 100% coverage of the annotated genomic feature by RNAseq alignments, including 1 sample with support for all annotated introns";
NW_021832226.1	Gnomon	exon	280493	280671	.	-	.	gene_id "LOC115228588"; db_xref "GeneID:115228588"; gbkey "mRNA"; gene "LOC115228588"; ID ""; gene_name "LOC115228588"; transcript_id "XM_029799146.1"; product "axin-2-like, transcript variant X1"; exon_number "4"; model_evidence "Supporting evidence includes similarity to: 100% coverage of the annotated genomic feature by RNAseq alignments, including 1 sample with support for all annotated introns";
NW_021832226.1	Gnomon	exon	280704	280862	.	-	.	gene_id "LOC115228588"; db_xref "GeneID:115228588"; gbkey "mRNA"; gene "LOC115228588"; ID ""; gene_name "LOC115228588"; transcript_id "XM_029799146.1"; product "axin-2-like, transcript variant X1"; exon_number "3"; model_evidence "Supporting evidence includes similarity to: 100% coverage of the annotated genomic feature by RNAseq alignments, including 1 sample with support for all annotated introns";
NW_021832226.1	Gnomon	exon	280894	280998	.	-	.	gene_id "LOC115228588"; db_xref "GeneID:115228588"; gbkey "mRNA"; gene "LOC115228588"; ID ""; gene_name "LOC115228588"; transcript_id "XM_029799146.1"; product "axin-2-like, transcript variant X1"; exon_number "2"; model_evidence "Supporting evidence includes similarity to: 100% coverage of the annotated genomic feature by RNAseq alignments, including 1 sample with support for all annotated introns";
NW_021832226.1	Gnomon	exon	281030	281566	.	-	.	gene_id "LOC115228588"; db_xref "GeneID:115228588"; gbkey "mRNA"; gene "LOC115228588"; ID ""; gene_name "LOC115228588"; transcript_id "XM_029799146.1"; product "axin-2-like, transcript variant X1"; exon_number "1"; model_evidence "Supporting evidence includes similarity to: 100% coverage of the annotated genomic feature by RNAseq alignments, including 1 sample with support for all annotated introns";
NW_021832226.1	Gnomon	start_codon	281549	281551	.	-	0	gene_id "LOC115228588"; db_xref "GeneID:115228588"; gbkey "CDS"; gene "LOC115228588"; ID ""; gene_name "LOC115228588"; transcript_id "XM_029799146.1"; product "axin-2-like isoform X1"; protein_id "XP_029655006.1"; exon_number "1";
NW_021832226.1	Gnomon	stop_codon	280330	280332	.	-	0	gene_id "LOC115228588"; db_xref "GeneID:115228588"; gbkey "CDS"; gene "LOC115228588"; ID ""; gene_name "LOC115228588"; transcript_id "XM_029799146.1"; product "axin-2-like isoform X1"; protein_id "XP_029655006.1"; exon_number "5";
NW_021832226.1	Gnomon	transcript	280278	281566	.	-	.	gene_id "LOC115228588"; ID "XM_029799147.1"; gene_name "LOC115228588"; transcript_id "XM_029799147.1";
NW_021832226.1	Gnomon	CDS	280333	280462	.	-	1	gene_id "LOC115228588"; db_xref "GeneID:115228588"; gbkey "CDS"; gene "LOC115228588"; ID ""; gene_name "LOC115228588"; transcript_id "XM_029799147.1"; product "axin-2-like isoform X2"; protein_id "XP_029655007.1"; exon_number "5";
NW_021832226.1	Gnomon	CDS	280493	280671	.	-	0	gene_id "LOC115228588"; db_xref "GeneID:115228588"; gbkey "CDS"; gene "LOC115228588"; ID ""; gene_name "LOC115228588"; transcript_id "XM_029799147.1"; product "axin-2-like isoform X2"; protein_id "XP_029655007.1"; exon_number "4";
NW_021832226.1	Gnomon	CDS	280704	280859	.	-	0	gene_id "LOC115228588"; db_xref "GeneID:115228588"; gbkey "CDS"; gene "LOC115228588"; ID ""; gene_name "LOC115228588"; transcript_id "XM_029799147.1"; product "axin-2-like isoform X2"; protein_id "XP_029655007.1"; exon_number "3";
NW_021832226.1	Gnomon	CDS	280894	280998	.	-	0	gene_id "LOC115228588"; db_xref "GeneID:115228588"; gbkey "CDS"; gene "LOC115228588"; ID ""; gene_name "LOC115228588"; transcript_id "XM_029799147.1"; product "axin-2-like isoform X2"; protein_id "XP_029655007.1"; exon_number "2";
NW_021832226.1	Gnomon	CDS	281030	281551	.	-	0	gene_id "LOC115228588"; db_xref "GeneID:115228588"; gbkey "CDS"; gene "LOC115228588"; ID ""; gene_name "LOC115228588"; transcript_id "XM_029799147.1"; product "axin-2-like isoform X2"; protein_id "XP_029655007.1"; exon_number "1";
NW_021832226.1	Gnomon	exon	280278	280462	.	-	.	gene_id "LOC115228588"; db_xref "GeneID:115228588"; gbkey "mRNA"; gene "LOC115228588"; ID ""; gene_name "LOC115228588"; transcript_id "XM_029799147.1"; product "axin-2-like, transcript variant X2"; exon_number "5"; model_evidence "Supporting evidence includes similarity to: 100% coverage of the annotated genomic feature by RNAseq alignments, including 1 sample with support for all annotated introns";
NW_021832226.1	Gnomon	exon	280493	280671	.	-	.	gene_id "LOC115228588"; db_xref "GeneID:115228588"; gbkey "mRNA"; gene "LOC115228588"; ID ""; gene_name "LOC115228588"; transcript_id "XM_029799147.1"; product "axin-2-like, transcript variant X2"; exon_number "4"; model_evidence "Supporting evidence includes similarity to: 100% coverage of the annotated genomic feature by RNAseq alignments, including 1 sample with support for all annotated introns";
NW_021832226.1	Gnomon	exon	280704	280859	.	-	.	gene_id "LOC115228588"; db_xref "GeneID:115228588"; gbkey "mRNA"; gene "LOC115228588"; ID ""; gene_name "LOC115228588"; transcript_id "XM_029799147.1"; product "axin-2-like, transcript variant X2"; exon_number "3"; model_evidence "Supporting evidence includes similarity to: 100% coverage of the annotated genomic feature by RNAseq alignments, including 1 sample with support for all annotated introns";
NW_021832226.1	Gnomon	exon	280894	280998	.	-	.	gene_id "LOC115228588"; db_xref "GeneID:115228588"; gbkey "mRNA"; gene "LOC115228588"; ID ""; gene_name "LOC115228588"; transcript_id "XM_029799147.1"; product "axin-2-like, transcript variant X2"; exon_number "2"; model_evidence "Supporting evidence includes similarity to: 100% coverage of the annotated genomic feature by RNAseq alignments, including 1 sample with support for all annotated introns";
NW_021832226.1	Gnomon	exon	281030	281566	.	-	.	gene_id "LOC115228588"; db_xref "GeneID:115228588"; gbkey "mRNA"; gene "LOC115228588"; ID ""; gene_name "LOC115228588"; transcript_id "XM_029799147.1"; product "axin-2-like, transcript variant X2"; exon_number "1"; model_evidence "Supporting evidence includes similarity to: 100% coverage of the annotated genomic feature by RNAseq alignments, including 1 sample with support for all annotated introns";
NW_021832226.1	Gnomon	start_codon	281549	281551	.	-	0	gene_id "LOC115228588"; db_xref "GeneID:115228588"; gbkey "CDS"; gene "LOC115228588"; ID ""; gene_name "LOC115228588"; transcript_id "XM_029799147.1"; product "axin-2-like isoform X2"; protein_id "XP_029655007.1"; exon_number "1";
NW_021832226.1	Gnomon	stop_codon	280330	280332	.	-	0	gene_id "LOC115228588"; db_xref "GeneID:115228588"; gbkey "CDS"; gene "LOC115228588"; ID ""; gene_name "LOC115228588"; transcript_id "XM_029799147.1"; product "axin-2-like isoform X2"; protein_id "XP_029655007.1"; exon_number "5";
NW_021832226.1	Gnomon	gene	472151	472529	.	-	.	gene_id "LOC115228589"; db_xref "GeneID:115228589"; gbkey "Gene"; gene "LOC115228589"; gene_biotype "lncRNA"; ID ""; gene_name "LOC115228589";
NW_021832226.1	Gnomon	transcript	472151	472529	.	-	.	gene_id "LOC115228589"; ID "XR_003883226.1"; gene_name "LOC115228589"; transcript_id "XR_003883226.1";
NW_021832226.1	Gnomon	exon	472151	472311	.	-	.	gene_id "LOC115228589"; db_xref "GeneID:115228589"; gbkey "ncRNA"; gene "LOC115228589"; ID ""; gene_name "LOC115228589"; transcript_id "XR_003883226.1"; product "uncharacterized LOC115228589"; exon_number "3"; model_evidence "Supporting evidence includes similarity to: 100% coverage of the annotated genomic feature by RNAseq alignments, including 1 sample with support for all annotated introns";
NW_021832226.1	Gnomon	exon	472342	472410	.	-	.	gene_id "LOC115228589"; db_xref "GeneID:115228589"; gbkey "ncRNA"; gene "LOC115228589"; ID ""; gene_name "LOC115228589"; transcript_id "XR_003883226.1"; product "uncharacterized LOC115228589"; exon_number "2"; model_evidence "Supporting evidence includes similarity to: 100% coverage of the annotated genomic feature by RNAseq alignments, including 1 sample with support for all annotated introns";
NW_021832226.1	Gnomon	exon	472441	472529	.	-	.	gene_id "LOC115228589"; db_xref "GeneID:115228589"; gbkey "ncRNA"; gene "LOC115228589"; ID ""; gene_name "LOC115228589"; transcript_id "XR_003883226.1"; product "uncharacterized LOC115228589"; exon_number "1"; model_evidence "Supporting evidence includes similarity to: 100% coverage of the annotated genomic feature by RNAseq alignments, including 1 sample with support for all annotated introns";
NW_021832226.1	Gnomon	gene	9551	10402	.	+	.	gene_id "LOC115228590"; db_xref "GeneID:115228590"; gbkey "Gene"; gene "LOC115228590"; gene_biotype "protein_coding"; ID ""; gene_name "LOC115228590";
NW_021832226.1	Gnomon	transcript	9551	10402	.	+	.	gene_id "LOC115228590"; ID "XM_029799148.1"; gene_name "LOC115228590"; transcript_id "XM_029799148.1";
NW_021832226.1	Gnomon	CDS	10038	10168	.	+	0	gene_id "LOC115228590"; db_xref "GeneID:115228590"; gbkey "CDS"; gene "LOC115228590"; ID ""; gene_name "LOC115228590"; transcript_id "XM_029799148.1"; product "LOW QUALITY PROTEIN: cellular tumor antigen p53-like"; protein_id "XP_029655008.1"; exon_number "3"; note ""; substituted "1 base at 1 genomic stop codon "; exception "unclassified translation discrepancy"; transl_except "(pos:9983..9985,aa:Other)";
NW_021832226.1	Gnomon	CDS	10201	10399	.	+	1	gene_id "LOC115228590"; db_xref "GeneID:115228590"; gbkey "CDS"; gene "LOC115228590"; ID ""; gene_name "LOC115228590"; transcript_id "XM_029799148.1"; product "LOW QUALITY PROTEIN: cellular tumor antigen p53-like"; protein_id "XP_029655008.1"; exon_number "4"; note ""; substituted "1 base at 1 genomic stop codon "; exception "unclassified translation discrepancy"; transl_except "(pos:9983..9985,aa:Other)";
NW_021832226.1	Gnomon	CDS	9551	9694	.	+	0	gene_id "LOC115228590"; db_xref "GeneID:115228590"; gbkey "CDS"; gene "LOC115228590"; ID ""; gene_name "LOC115228590"; transcript_id "XM_029799148.1"; product "LOW QUALITY PROTEIN: cellular tumor antigen p53-like"; protein_id "XP_029655008.1"; exon_number "1"; note ""; substituted "1 base at 1 genomic stop codon "; exception "unclassified translation discrepancy"; transl_except "(pos:9983..9985,aa:Other)";
NW_021832226.1	Gnomon	CDS	9725	10036	.	+	0	gene_id "LOC115228590"; db_xref "GeneID:115228590"; gbkey "CDS"; gene "LOC115228590"; ID ""; gene_name "LOC115228590"; transcript_id "XM_029799148.1"; product "LOW QUALITY PROTEIN: cellular tumor antigen p53-like"; protein_id "XP_029655008.1"; exon_number "2"; note ""; substituted "1 base at 1 genomic stop codon "; exception "unclassified translation discrepancy"; transl_except "(pos:9983..9985,aa:Other)";
NW_021832226.1	Gnomon	exon	10038	10168	.	+	.	gene_id "LOC115228590"; db_xref "GeneID:115228590"; gbkey "mRNA"; gene "LOC115228590"; ID ""; gene_name "LOC115228590"; transcript_id "XM_029799148.1"; product "cellular tumor antigen p53-like"; exon_number "3"; model_evidence "Supporting evidence includes similarity to: 5 Proteins, and 20% coverage of the annotated genomic feature by RNAseq alignments, including 1 sample with support for all annotated introns"; note ""; exception "unclassified transcription discrepancy";
NW_021832226.1	Gnomon	exon	10201	10402	.	+	.	gene_id "LOC115228590"; db_xref "GeneID:115228590"; gbkey "mRNA"; gene "LOC115228590"; ID ""; gene_name "LOC115228590"; transcript_id "XM_029799148.1"; product "cellular tumor antigen p53-like"; exon_number "4"; model_evidence "Supporting evidence includes similarity to: 5 Proteins, and 20% coverage of the annotated genomic feature by RNAseq alignments, including 1 sample with support for all annotated introns"; note ""; exception "unclassified transcription discrepancy";
NW_021832226.1	Gnomon	exon	9551	9694	.	+	.	gene_id "LOC115228590"; db_xref "GeneID:115228590"; gbkey "mRNA"; gene "LOC115228590"; ID ""; gene_name "LOC115228590"; transcript_id "XM_029799148.1"; product "cellular tumor antigen p53-like"; exon_number "1"; model_evidence "Supporting evidence includes similarity to: 5 Proteins, and 20% coverage of the annotated genomic feature by RNAseq alignments, including 1 sample with support for all annotated introns"; note ""; exception "unclassified transcription discrepancy";
NW_021832226.1	Gnomon	exon	9725	10036	.	+	.	gene_id "LOC115228590"; db_xref "GeneID:115228590"; gbkey "mRNA"; gene "LOC115228590"; ID ""; gene_name "LOC115228590"; transcript_id "XM_029799148.1"; product "cellular tumor antigen p53-like"; exon_number "2"; model_evidence "Supporting evidence includes similarity to: 5 Proteins, and 20% coverage of the annotated genomic feature by RNAseq alignments, including 1 sample with support for all annotated introns"; note ""; exception "unclassified transcription discrepancy";
NW_021832226.1	Gnomon	start_codon	9551	9553	.	+	0	gene_id "LOC115228590"; db_xref "GeneID:115228590"; gbkey "CDS"; gene "LOC115228590"; ID ""; gene_name "LOC115228590"; transcript_id "XM_029799148.1"; product "LOW QUALITY PROTEIN: cellular tumor antigen p53-like"; protein_id "XP_029655008.1"; exon_number "1"; note ""; substituted "1 base at 1 genomic stop codon "; exception "unclassified translation discrepancy"; transl_except "(pos:9983..9985,aa:Other)";
NW_021832226.1	Gnomon	stop_codon	10400	10402	.	+	0	gene_id "LOC115228590"; db_xref "GeneID:115228590"; gbkey "CDS"; gene "LOC115228590"; ID ""; gene_name "LOC115228590"; transcript_id "XM_029799148.1"; product "LOW QUALITY PROTEIN: cellular tumor antigen p53-like"; protein_id "XP_029655008.1"; exon_number "4"; note ""; substituted "1 base at 1 genomic stop codon "; exception "unclassified translation discrepancy"; transl_except "(pos:9983..9985,aa:Other)";
NW_021832226.1	Gnomon	gene	49150	86370	.	+	.	gene_id "LOC115228591"; db_xref "GeneID:115228591"; gbkey "Gene"; gene "LOC115228591"; gene_biotype "protein_coding"; ID ""; gene_name "LOC115228591";
NW_021832226.1	Gnomon~FLAMseq	transcript	49150	86370	.	+	.	gene_id "LOC115228591"; ID "XM_029799150.1"; gene_name "LOC115228591"; transcript_id "FLAMseq_ext~XM_029799150.1"; three_prime_ext "35673";
NW_021832226.1	Gnomon~FLAMseq	exon	49150	49730	.	+	.	gene_id "LOC115228591"; db_xref "GeneID:115228591"; gbkey "mRNA"; gene "LOC115228591"; ID ""; gene_name "LOC115228591"; transcript_id "FLAMseq_ext~XM_029799150.1"; product "EH domain-containing protein 2-like"; exon_number "1"; model_evidence "Supporting evidence includes similarity to: 3 Proteins";
NW_021832226.1	Gnomon~FLAMseq	exon	50226	50697	.	+	.	gene_id "LOC115228591"; db_xref "GeneID:115228591"; gbkey "mRNA"; gene "LOC115228591"; ID ""; gene_name "LOC115228591"; transcript_id "FLAMseq_ext~XM_029799150.1"; product "EH domain-containing protein 2-like"; exon_number "2"; model_evidence "Supporting evidence includes similarity to: 3 Proteins";
NW_021832226.1	Gnomon~FLAMseq	exon	50226	86370	.	+	.	gene_id "LOC115228591"; db_xref "GeneID:115228591"; gbkey "mRNA"; gene "LOC115228591"; ID ""; gene_name "LOC115228591"; transcript_id "FLAMseq_ext~XM_029799150.1"; product ""; exon_number "2"; model_evidence ""; three_prime_ext "35673";
NW_021832226.1	Gnomon	transcript	49150	50697	.	+	.	gene_id "LOC115228591"; ID "XM_029799150.1"; gene_name "LOC115228591"; transcript_id "XM_029799150.1";
NW_021832226.1	Gnomon	CDS	49150	49730	.	+	0	gene_id "LOC115228591"; db_xref "GeneID:115228591"; gbkey "CDS"; gene "LOC115228591"; ID ""; gene_name "LOC115228591"; transcript_id "XM_029799150.1"; product "EH domain-containing protein 2-like"; protein_id "XP_029655010.1"; exon_number "1";
NW_021832226.1	Gnomon	CDS	50226	50694	.	+	1	gene_id "LOC115228591"; db_xref "GeneID:115228591"; gbkey "CDS"; gene "LOC115228591"; ID ""; gene_name "LOC115228591"; transcript_id "XM_029799150.1"; product "EH domain-containing protein 2-like"; protein_id "XP_029655010.1"; exon_number "2";
NW_021832226.1	Gnomon	exon	49150	49730	.	+	.	gene_id "LOC115228591"; db_xref "GeneID:115228591"; gbkey "mRNA"; gene "LOC115228591"; ID ""; gene_name "LOC115228591"; transcript_id "XM_029799150.1"; product "EH domain-containing protein 2-like"; exon_number "1"; model_evidence "Supporting evidence includes similarity to: 3 Proteins";
NW_021832226.1	Gnomon	exon	50226	50697	.	+	.	gene_id "LOC115228591"; db_xref "GeneID:115228591"; gbkey "mRNA"; gene "LOC115228591"; ID ""; gene_name "LOC115228591"; transcript_id "XM_029799150.1"; product "EH domain-containing protein 2-like"; exon_number "2"; model_evidence "Supporting evidence includes similarity to: 3 Proteins";
NW_021832226.1	Gnomon	start_codon	49150	49152	.	+	0	gene_id "LOC115228591"; db_xref "GeneID:115228591"; gbkey "CDS"; gene "LOC115228591"; ID ""; gene_name "LOC115228591"; transcript_id "XM_029799150.1"; product "EH domain-containing protein 2-like"; protein_id "XP_029655010.1"; exon_number "1";
NW_021832226.1	Gnomon	stop_codon	50695	50697	.	+	0	gene_id "LOC115228591"; db_xref "GeneID:115228591"; gbkey "CDS"; gene "LOC115228591"; ID ""; gene_name "LOC115228591"; transcript_id "XM_029799150.1"; product "EH domain-containing protein 2-like"; protein_id "XP_029655010.1"; exon_number "2";
NW_021832226.1	Gnomon	gene	52558	56260	.	-	.	gene_id "LOC115228592"; db_xref "GeneID:115228592"; gbkey "Gene"; gene "LOC115228592"; gene_biotype "protein_coding"; ID ""; gene_name "LOC115228592";
NW_021832226.1	Gnomon	transcript	52558	56260	.	-	.	gene_id "LOC115228592"; ID "XM_029799151.1"; gene_name "LOC115228592"; transcript_id "XM_029799151.1";
NW_021832226.1	Gnomon	CDS	52561	52796	.	-	2	gene_id "LOC115228592"; db_xref "GeneID:115228592"; gbkey "CDS"; gene "LOC115228592"; ID ""; gene_name "LOC115228592"; transcript_id "XM_029799151.1"; product "nucleolin-like"; protein_id "XP_029655011.1"; exon_number "4";
NW_021832226.1	Gnomon	CDS	53379	53789	.	-	2	gene_id "LOC115228592"; db_xref "GeneID:115228592"; gbkey "CDS"; gene "LOC115228592"; ID ""; gene_name "LOC115228592"; transcript_id "XM_029799151.1"; product "nucleolin-like"; protein_id "XP_029655011.1"; exon_number "3";
NW_021832226.1	Gnomon	CDS	53921	53995	.	-	2	gene_id "LOC115228592"; db_xref "GeneID:115228592"; gbkey "CDS"; gene "LOC115228592"; ID ""; gene_name "LOC115228592"; transcript_id "XM_029799151.1"; product "nucleolin-like"; protein_id "XP_029655011.1"; exon_number "2";
NW_021832226.1	Gnomon	CDS	56218	56260	.	-	0	gene_id "LOC115228592"; db_xref "GeneID:115228592"; gbkey "CDS"; gene "LOC115228592"; ID ""; gene_name "LOC115228592"; transcript_id "XM_029799151.1"; product "nucleolin-like"; protein_id "XP_029655011.1"; exon_number "1";
NW_021832226.1	Gnomon	exon	52558	52796	.	-	.	gene_id "LOC115228592"; db_xref "GeneID:115228592"; gbkey "mRNA"; gene "LOC115228592"; ID ""; gene_name "LOC115228592"; transcript_id "XM_029799151.1"; product "nucleolin-like"; exon_number "4"; model_evidence "Supporting evidence includes similarity to: 8 Proteins";
NW_021832226.1	Gnomon	exon	53379	53789	.	-	.	gene_id "LOC115228592"; db_xref "GeneID:115228592"; gbkey "mRNA"; gene "LOC115228592"; ID ""; gene_name "LOC115228592"; transcript_id "XM_029799151.1"; product "nucleolin-like"; exon_number "3"; model_evidence "Supporting evidence includes similarity to: 8 Proteins";
NW_021832226.1	Gnomon	exon	53921	53995	.	-	.	gene_id "LOC115228592"; db_xref "GeneID:115228592"; gbkey "mRNA"; gene "LOC115228592"; ID ""; gene_name "LOC115228592"; transcript_id "XM_029799151.1"; product "nucleolin-like"; exon_number "2"; model_evidence "Supporting evidence includes similarity to: 8 Proteins";
NW_021832226.1	Gnomon	exon	56218	56260	.	-	.	gene_id "LOC115228592"; db_xref "GeneID:115228592"; gbkey "mRNA"; gene "LOC115228592"; ID ""; gene_name "LOC115228592"; transcript_id "XM_029799151.1"; product "nucleolin-like"; exon_number "1"; model_evidence "Supporting evidence includes similarity to: 8 Proteins";
NW_021832226.1	Gnomon	start_codon	56258	56260	.	-	0	gene_id "LOC115228592"; db_xref "GeneID:115228592"; gbkey "CDS"; gene "LOC115228592"; ID ""; gene_name "LOC115228592"; transcript_id "XM_029799151.1"; product "nucleolin-like"; protein_id "XP_029655011.1"; exon_number "1";
NW_021832226.1	Gnomon	stop_codon	52558	52560	.	-	0	gene_id "LOC115228592"; db_xref "GeneID:115228592"; gbkey "CDS"; gene "LOC115228592"; ID ""; gene_name "LOC115228592"; transcript_id "XM_029799151.1"; product "nucleolin-like"; protein_id "XP_029655011.1"; exon_number "4";
NW_021832226.1	Gnomon	gene	97117	104747	.	-	.	gene_id "LOC115228593"; db_xref "GeneID:115228593"; gbkey "Gene"; gene "LOC115228593"; gene_biotype "protein_coding"; ID ""; gene_name "LOC115228593";
NW_021832226.1	Gnomon	transcript	97117	104747	.	-	.	gene_id "LOC115228593"; ID "XM_036498972.1"; gene_name "LOC115228593"; transcript_id "XM_036498972.1";
NW_021832226.1	Gnomon	CDS	104500	104747	.	-	0	gene_id "LOC115228593"; db_xref "GeneID:115228593"; gbkey "CDS"; gene "LOC115228593"; ID ""; gene_name "LOC115228593"; transcript_id "XM_036498972.1"; product "LOW QUALITY PROTEIN: delta(24)-sterol reductase-like"; protein_id "XP_036354865.1"; exon_number "1"; note ""; exception "unclassified translation discrepancy";
NW_021832226.1	Gnomon	CDS	97120	97270	.	-	1	gene_id "LOC115228593"; db_xref "GeneID:115228593"; gbkey "CDS"; gene "LOC115228593"; ID ""; gene_name "LOC115228593"; transcript_id "XM_036498972.1"; product "LOW QUALITY PROTEIN: delta(24)-sterol reductase-like"; protein_id "XP_036354865.1"; exon_number "8"; note ""; exception "unclassified translation discrepancy";
NW_021832226.1	Gnomon	CDS	97317	97471	.	-	0	gene_id "LOC115228593"; db_xref "GeneID:115228593"; gbkey "CDS"; gene "LOC115228593"; ID ""; gene_name "LOC115228593"; transcript_id "XM_036498972.1"; product "LOW QUALITY PROTEIN: delta(24)-sterol reductase-like"; protein_id "XP_036354865.1"; exon_number "7"; note ""; exception "unclassified translation discrepancy";
NW_021832226.1	Gnomon	CDS	97503	97700	.	-	0	gene_id "LOC115228593"; db_xref "GeneID:115228593"; gbkey "CDS"; gene "LOC115228593"; ID ""; gene_name "LOC115228593"; transcript_id "XM_036498972.1"; product "LOW QUALITY PROTEIN: delta(24)-sterol reductase-like"; protein_id "XP_036354865.1"; exon_number "6"; note ""; exception "unclassified translation discrepancy";
NW_021832226.1	Gnomon	CDS	97897	98166	.	-	0	gene_id "LOC115228593"; db_xref "GeneID:115228593"; gbkey "CDS"; gene "LOC115228593"; ID ""; gene_name "LOC115228593"; transcript_id "XM_036498972.1"; product "LOW QUALITY PROTEIN: delta(24)-sterol reductase-like"; protein_id "XP_036354865.1"; exon_number "5"; note ""; exception "unclassified translation discrepancy";
NW_021832226.1	Gnomon	CDS	98168	98307	.	-	2	gene_id "LOC115228593"; db_xref "GeneID:115228593"; gbkey "CDS"; gene "LOC115228593"; ID ""; gene_name "LOC115228593"; transcript_id "XM_036498972.1"; product "LOW QUALITY PROTEIN: delta(24)-sterol reductase-like"; protein_id "XP_036354865.1"; exon_number "4"; note ""; exception "unclassified translation discrepancy";
NW_021832226.1	Gnomon	CDS	98405	98666	.	-	0	gene_id "LOC115228593"; db_xref "GeneID:115228593"; gbkey "CDS"; gene "LOC115228593"; ID ""; gene_name "LOC115228593"; transcript_id "XM_036498972.1"; product "LOW QUALITY PROTEIN: delta(24)-sterol reductase-like"; protein_id "XP_036354865.1"; exon_number "3"; note ""; exception "unclassified translation discrepancy";
NW_021832226.1	Gnomon	CDS	98699	98846	.	-	1	gene_id "LOC115228593"; db_xref "GeneID:115228593"; gbkey "CDS"; gene "LOC115228593"; ID ""; gene_name "LOC115228593"; transcript_id "XM_036498972.1"; product "LOW QUALITY PROTEIN: delta(24)-sterol reductase-like"; protein_id "XP_036354865.1"; exon_number "2"; note ""; exception "unclassified translation discrepancy";
NW_021832226.1	Gnomon	exon	104500	104747	.	-	.	gene_id "LOC115228593"; db_xref "GeneID:115228593"; gbkey "mRNA"; gene "LOC115228593"; ID ""; gene_name "LOC115228593"; transcript_id "XM_036498972.1"; product "delta(24)-sterol reductase-like"; exon_number "1"; model_evidence "Supporting evidence includes similarity to: 1 Protein, and 69% coverage of the annotated genomic feature by RNAseq alignments"; note ""; exception "unclassified transcription discrepancy";
NW_021832226.1	Gnomon	exon	97117	97270	.	-	.	gene_id "LOC115228593"; db_xref "GeneID:115228593"; gbkey "mRNA"; gene "LOC115228593"; ID ""; gene_name "LOC115228593"; transcript_id "XM_036498972.1"; product "delta(24)-sterol reductase-like"; exon_number "8"; model_evidence "Supporting evidence includes similarity to: 1 Protein, and 69% coverage of the annotated genomic feature by RNAseq alignments"; note ""; exception "unclassified transcription discrepancy";
NW_021832226.1	Gnomon	exon	97317	97471	.	-	.	gene_id "LOC115228593"; db_xref "GeneID:115228593"; gbkey "mRNA"; gene "LOC115228593"; ID ""; gene_name "LOC115228593"; transcript_id "XM_036498972.1"; product "delta(24)-sterol reductase-like"; exon_number "7"; model_evidence "Supporting evidence includes similarity to: 1 Protein, and 69% coverage of the annotated genomic feature by RNAseq alignments"; note ""; exception "unclassified transcription discrepancy";
NW_021832226.1	Gnomon	exon	97503	97700	.	-	.	gene_id "LOC115228593"; db_xref "GeneID:115228593"; gbkey "mRNA"; gene "LOC115228593"; ID ""; gene_name "LOC115228593"; transcript_id "XM_036498972.1"; product "delta(24)-sterol reductase-like"; exon_number "6"; model_evidence "Supporting evidence includes similarity to: 1 Protein, and 69% coverage of the annotated genomic feature by RNAseq alignments"; note ""; exception "unclassified transcription discrepancy";
NW_021832226.1	Gnomon	exon	97897	98166	.	-	.	gene_id "LOC115228593"; db_xref "GeneID:115228593"; gbkey "mRNA"; gene "LOC115228593"; ID ""; gene_name "LOC115228593"; transcript_id "XM_036498972.1"; product "delta(24)-sterol reductase-like"; exon_number "5"; model_evidence "Supporting evidence includes similarity to: 1 Protein, and 69% coverage of the annotated genomic feature by RNAseq alignments"; note ""; exception "unclassified transcription discrepancy";
NW_021832226.1	Gnomon	exon	98168	98307	.	-	.	gene_id "LOC115228593"; db_xref "GeneID:115228593"; gbkey "mRNA"; gene "LOC115228593"; ID ""; gene_name "LOC115228593"; transcript_id "XM_036498972.1"; product "delta(24)-sterol reductase-like"; exon_number "4"; model_evidence "Supporting evidence includes similarity to: 1 Protein, and 69% coverage of the annotated genomic feature by RNAseq alignments"; note ""; exception "unclassified transcription discrepancy";
NW_021832226.1	Gnomon	exon	98405	98666	.	-	.	gene_id "LOC115228593"; db_xref "GeneID:115228593"; gbkey "mRNA"; gene "LOC115228593"; ID ""; gene_name "LOC115228593"; transcript_id "XM_036498972.1"; product "delta(24)-sterol reductase-like"; exon_number "3"; model_evidence "Supporting evidence includes similarity to: 1 Protein, and 69% coverage of the annotated genomic feature by RNAseq alignments"; note ""; exception "unclassified transcription discrepancy";
NW_021832226.1	Gnomon	exon	98699	98846	.	-	.	gene_id "LOC115228593"; db_xref "GeneID:115228593"; gbkey "mRNA"; gene "LOC115228593"; ID ""; gene_name "LOC115228593"; transcript_id "XM_036498972.1"; product "delta(24)-sterol reductase-like"; exon_number "2"; model_evidence "Supporting evidence includes similarity to: 1 Protein, and 69% coverage of the annotated genomic feature by RNAseq alignments"; note ""; exception "unclassified transcription discrepancy";
NW_021832226.1	Gnomon	start_codon	104745	104747	.	-	0	gene_id "LOC115228593"; db_xref "GeneID:115228593"; gbkey "CDS"; gene "LOC115228593"; ID ""; gene_name "LOC115228593"; transcript_id "XM_036498972.1"; product "LOW QUALITY PROTEIN: delta(24)-sterol reductase-like"; protein_id "XP_036354865.1"; exon_number "1"; note ""; exception "unclassified translation discrepancy";
NW_021832226.1	Gnomon	stop_codon	97117	97119	.	-	0	gene_id "LOC115228593"; db_xref "GeneID:115228593"; gbkey "CDS"; gene "LOC115228593"; ID ""; gene_name "LOC115228593"; transcript_id "XM_036498972.1"; product "LOW QUALITY PROTEIN: delta(24)-sterol reductase-like"; protein_id "XP_036354865.1"; exon_number "8"; note ""; exception "unclassified translation discrepancy";
NW_021832226.1	Gnomon	gene	108562	110157	.	+	.	gene_id "LOC115228594"; db_xref "GeneID:115228594"; gbkey "Gene"; gene "LOC115228594"; gene_biotype "protein_coding"; ID ""; gene_name "LOC115228594";
NW_021832226.1	Gnomon	transcript	108562	110157	.	+	.	gene_id "LOC115228594"; ID "XM_029799153.1"; gene_name "LOC115228594"; transcript_id "XM_029799153.1";
NW_021832226.1	Gnomon	CDS	108562	110154	.	+	0	gene_id "LOC115228594"; db_xref "GeneID:115228594"; gbkey "CDS"; gene "LOC115228594"; ID ""; gene_name "LOC115228594"; transcript_id "XM_029799153.1"; product "uncharacterized protein LOC115228594"; protein_id "XP_029655013.1"; exon_number "1";
NW_021832226.1	Gnomon	exon	108562	110157	.	+	.	gene_id "LOC115228594"; db_xref "GeneID:115228594"; gbkey "mRNA"; gene "LOC115228594"; ID ""; gene_name "LOC115228594"; transcript_id "XM_029799153.1"; product "uncharacterized LOC115228594"; exon_number "1"; model_evidence "Supporting evidence includes similarity to: 1 Protein";
NW_021832226.1	Gnomon	start_codon	108562	108564	.	+	0	gene_id "LOC115228594"; db_xref "GeneID:115228594"; gbkey "CDS"; gene "LOC115228594"; ID ""; gene_name "LOC115228594"; transcript_id "XM_029799153.1"; product "uncharacterized protein LOC115228594"; protein_id "XP_029655013.1"; exon_number "1";
NW_021832226.1	Gnomon	stop_codon	110155	110157	.	+	0	gene_id "LOC115228594"; db_xref "GeneID:115228594"; gbkey "CDS"; gene "LOC115228594"; ID ""; gene_name "LOC115228594"; transcript_id "XM_029799153.1"; product "uncharacterized protein LOC115228594"; protein_id "XP_029655013.1"; exon_number "1";
NW_021832226.1	Gnomon	gene	126337	126897	.	-	.	gene_id "LOC115228595"; db_xref "GeneID:115228595"; gbkey "Gene"; gene "LOC115228595"; gene_biotype "protein_coding"; ID ""; gene_name "LOC115228595";
NW_021832226.1	Gnomon	transcript	126337	126897	.	-	.	gene_id "LOC115228595"; ID "XM_029799155.1"; gene_name "LOC115228595"; transcript_id "XM_029799155.1";
NW_021832226.1	Gnomon	CDS	126340	126897	.	-	0	gene_id "LOC115228595"; db_xref "GeneID:115228595"; gbkey "CDS"; gene "LOC115228595"; ID ""; gene_name "LOC115228595"; transcript_id "XM_029799155.1"; product "ribosomal RNA processing protein 36 homolog"; protein_id "XP_029655015.1"; exon_number "1";
NW_021832226.1	Gnomon	exon	126337	126897	.	-	.	gene_id "LOC115228595"; db_xref "GeneID:115228595"; gbkey "mRNA"; gene "LOC115228595"; ID ""; gene_name "LOC115228595"; transcript_id "XM_029799155.1"; product "ribosomal RNA processing protein 36 homolog"; exon_number "1"; model_evidence "Supporting evidence includes similarity to: 1 Protein, and 78% coverage of the annotated genomic feature by RNAseq alignments";
NW_021832226.1	Gnomon	start_codon	126895	126897	.	-	0	gene_id "LOC115228595"; db_xref "GeneID:115228595"; gbkey "CDS"; gene "LOC115228595"; ID ""; gene_name "LOC115228595"; transcript_id "XM_029799155.1"; product "ribosomal RNA processing protein 36 homolog"; protein_id "XP_029655015.1"; exon_number "1";
NW_021832226.1	Gnomon	stop_codon	126337	126339	.	-	0	gene_id "LOC115228595"; db_xref "GeneID:115228595"; gbkey "CDS"; gene "LOC115228595"; ID ""; gene_name "LOC115228595"; transcript_id "XM_029799155.1"; product "ribosomal RNA processing protein 36 homolog"; protein_id "XP_029655015.1"; exon_number "1";
NW_021832226.1	Gnomon	gene	176553	176836	.	-	.	gene_id "LOC115228596"; db_xref "GeneID:115228596"; gbkey "Gene"; gene "LOC115228596"; gene_biotype "lncRNA"; ID ""; gene_name "LOC115228596";
NW_021832226.1	Gnomon	transcript	176553	176836	.	-	.	gene_id "LOC115228596"; ID "XR_004997223.1"; gene_name "LOC115228596"; transcript_id "XR_004997223.1";
NW_021832226.1	Gnomon	exon	176553	176650	.	-	.	gene_id "LOC115228596"; db_xref "GeneID:115228596"; gbkey "ncRNA"; gene "LOC115228596"; ID ""; gene_name "LOC115228596"; transcript_id "XR_004997223.1"; product "uncharacterized LOC115228596"; exon_number "3"; model_evidence "Supporting evidence includes similarity to: 100% coverage of the annotated genomic feature by RNAseq alignments, including 1 sample with support for all annotated introns";
NW_021832226.1	Gnomon	exon	176682	176735	.	-	.	gene_id "LOC115228596"; db_xref "GeneID:115228596"; gbkey "ncRNA"; gene "LOC115228596"; ID ""; gene_name "LOC115228596"; transcript_id "XR_004997223.1"; product "uncharacterized LOC115228596"; exon_number "2"; model_evidence "Supporting evidence includes similarity to: 100% coverage of the annotated genomic feature by RNAseq alignments, including 1 sample with support for all annotated introns";
NW_021832226.1	Gnomon	exon	176771	176836	.	-	.	gene_id "LOC115228596"; db_xref "GeneID:115228596"; gbkey "ncRNA"; gene "LOC115228596"; ID ""; gene_name "LOC115228596"; transcript_id "XR_004997223.1"; product "uncharacterized LOC115228596"; exon_number "1"; model_evidence "Supporting evidence includes similarity to: 100% coverage of the annotated genomic feature by RNAseq alignments, including 1 sample with support for all annotated introns";
NW_021832226.1	Gnomon	gene	204566	206045	.	+	.	gene_id "LOC115228597"; db_xref "GeneID:115228597"; gbkey "Gene"; gene "LOC115228597"; gene_biotype "protein_coding"; ID ""; gene_name "LOC115228597";
NW_021832226.1	Gnomon	transcript	204566	206045	.	+	.	gene_id "LOC115228597"; ID "XM_036498973.1"; gene_name "LOC115228597"; transcript_id "XM_036498973.1";
NW_021832226.1	Gnomon	CDS	205024	205406	.	+	0	gene_id "LOC115228597"; db_xref "GeneID:115228597"; gbkey "CDS"; gene "LOC115228597"; ID ""; gene_name "LOC115228597"; transcript_id "XM_036498973.1"; product "LOW QUALITY PROTEIN: pre-mRNA-splicing factor ATP-dependent RNA helicase DHX16-like"; protein_id "XP_036354866.1"; exon_number "3"; note ""; substituted "3 bases at 3 genomic stop codon "; exception "unclassified translation discrepancy"; transl_except "(pos:205623..205625,aa:Other)";
NW_021832226.1	Gnomon	CDS	205438	205600	.	+	1	gene_id "LOC115228597"; db_xref "GeneID:115228597"; gbkey "CDS"; gene "LOC115228597"; ID ""; gene_name "LOC115228597"; transcript_id "XM_036498973.1"; product "LOW QUALITY PROTEIN: pre-mRNA-splicing factor ATP-dependent RNA helicase DHX16-like"; protein_id "XP_036354866.1"; exon_number "4"; note ""; substituted "3 bases at 3 genomic stop codon "; exception "unclassified translation discrepancy"; transl_except "(pos:205623..205625,aa:Other)";
NW_021832226.1	Gnomon	CDS	205602	206042	.	+	0	gene_id "LOC115228597"; db_xref "GeneID:115228597"; gbkey "CDS"; gene "LOC115228597"; ID ""; gene_name "LOC115228597"; transcript_id "XM_036498973.1"; product "LOW QUALITY PROTEIN: pre-mRNA-splicing factor ATP-dependent RNA helicase DHX16-like"; protein_id "XP_036354866.1"; exon_number "5"; note ""; substituted "3 bases at 3 genomic stop codon "; exception "unclassified translation discrepancy"; transl_except "(pos:205623..205625,aa:Other)";
NW_021832226.1	Gnomon	exon	204566	204579	.	+	.	gene_id "LOC115228597"; db_xref "GeneID:115228597"; gbkey "mRNA"; gene "LOC115228597"; ID ""; gene_name "LOC115228597"; transcript_id "XM_036498973.1"; product "pre-mRNA-splicing factor ATP-dependent RNA helicase DHX16-like"; exon_number "1"; model_evidence "Supporting evidence includes similarity to: 1 Protein, and 89% coverage of the annotated genomic feature by RNAseq alignments, including 1 sample with support for all annotated introns"; note ""; exception "unclassified transcription discrepancy";
NW_021832226.1	Gnomon	exon	204610	204882	.	+	.	gene_id "LOC115228597"; db_xref "GeneID:115228597"; gbkey "mRNA"; gene "LOC115228597"; ID ""; gene_name "LOC115228597"; transcript_id "XM_036498973.1"; product "pre-mRNA-splicing factor ATP-dependent RNA helicase DHX16-like"; exon_number "2"; model_evidence "Supporting evidence includes similarity to: 1 Protein, and 89% coverage of the annotated genomic feature by RNAseq alignments, including 1 sample with support for all annotated introns"; note ""; exception "unclassified transcription discrepancy";
NW_021832226.1	Gnomon	exon	204916	205406	.	+	.	gene_id "LOC115228597"; db_xref "GeneID:115228597"; gbkey "mRNA"; gene "LOC115228597"; ID ""; gene_name "LOC115228597"; transcript_id "XM_036498973.1"; product "pre-mRNA-splicing factor ATP-dependent RNA helicase DHX16-like"; exon_number "3"; model_evidence "Supporting evidence includes similarity to: 1 Protein, and 89% coverage of the annotated genomic feature by RNAseq alignments, including 1 sample with support for all annotated introns"; note ""; exception "unclassified transcription discrepancy";
NW_021832226.1	Gnomon	exon	205438	205600	.	+	.	gene_id "LOC115228597"; db_xref "GeneID:115228597"; gbkey "mRNA"; gene "LOC115228597"; ID ""; gene_name "LOC115228597"; transcript_id "XM_036498973.1"; product "pre-mRNA-splicing factor ATP-dependent RNA helicase DHX16-like"; exon_number "4"; model_evidence "Supporting evidence includes similarity to: 1 Protein, and 89% coverage of the annotated genomic feature by RNAseq alignments, including 1 sample with support for all annotated introns"; note ""; exception "unclassified transcription discrepancy";
NW_021832226.1	Gnomon	exon	205602	206045	.	+	.	gene_id "LOC115228597"; db_xref "GeneID:115228597"; gbkey "mRNA"; gene "LOC115228597"; ID ""; gene_name "LOC115228597"; transcript_id "XM_036498973.1"; product "pre-mRNA-splicing factor ATP-dependent RNA helicase DHX16-like"; exon_number "5"; model_evidence "Supporting evidence includes similarity to: 1 Protein, and 89% coverage of the annotated genomic feature by RNAseq alignments, including 1 sample with support for all annotated introns"; note ""; exception "unclassified transcription discrepancy";
NW_021832226.1	Gnomon	start_codon	205024	205026	.	+	0	gene_id "LOC115228597"; db_xref "GeneID:115228597"; gbkey "CDS"; gene "LOC115228597"; ID ""; gene_name "LOC115228597"; transcript_id "XM_036498973.1"; product "LOW QUALITY PROTEIN: pre-mRNA-splicing factor ATP-dependent RNA helicase DHX16-like"; protein_id "XP_036354866.1"; exon_number "3"; note ""; substituted "3 bases at 3 genomic stop codon "; exception "unclassified translation discrepancy"; transl_except "(pos:205623..205625,aa:Other)";
NW_021832226.1	Gnomon	stop_codon	206043	206045	.	+	0	gene_id "LOC115228597"; db_xref "GeneID:115228597"; gbkey "CDS"; gene "LOC115228597"; ID ""; gene_name "LOC115228597"; transcript_id "XM_036498973.1"; product "LOW QUALITY PROTEIN: pre-mRNA-splicing factor ATP-dependent RNA helicase DHX16-like"; protein_id "XP_036354866.1"; exon_number "5"; note ""; substituted "3 bases at 3 genomic stop codon "; exception "unclassified translation discrepancy"; transl_except "(pos:205623..205625,aa:Other)";
NW_021832226.1	Gnomon	gene	251028	252018	.	-	.	gene_id "LOC115228599"; db_xref "GeneID:115228599"; gbkey "Gene"; gene "LOC115228599"; gene_biotype "protein_coding"; ID ""; gene_name "LOC115228599";
NW_021832226.1	Gnomon	transcript	251028	252018	.	-	.	gene_id "LOC115228599"; ID "XM_029799156.2"; gene_name "LOC115228599"; transcript_id "XM_029799156.2";
NW_021832226.1	Gnomon	CDS	251031	251603	.	-	0	gene_id "LOC115228599"; db_xref "GeneID:115228599"; gbkey "CDS"; gene "LOC115228599"; ID ""; gene_name "LOC115228599"; transcript_id "XM_029799156.2"; product "uncharacterized protein LOC115228599"; protein_id "XP_029655016.2"; exon_number "5";
NW_021832226.1	Gnomon	CDS	251635	251699	.	-	2	gene_id "LOC115228599"; db_xref "GeneID:115228599"; gbkey "CDS"; gene "LOC115228599"; ID ""; gene_name "LOC115228599"; transcript_id "XM_029799156.2"; product "uncharacterized protein LOC115228599"; protein_id "XP_029655016.2"; exon_number "4";
NW_021832226.1	Gnomon	CDS	251734	251782	.	-	0	gene_id "LOC115228599"; db_xref "GeneID:115228599"; gbkey "CDS"; gene "LOC115228599"; ID ""; gene_name "LOC115228599"; transcript_id "XM_029799156.2"; product "uncharacterized protein LOC115228599"; protein_id "XP_029655016.2"; exon_number "3";
NW_021832226.1	Gnomon	CDS	251815	251935	.	-	1	gene_id "LOC115228599"; db_xref "GeneID:115228599"; gbkey "CDS"; gene "LOC115228599"; ID ""; gene_name "LOC115228599"; transcript_id "XM_029799156.2"; product "uncharacterized protein LOC115228599"; protein_id "XP_029655016.2"; exon_number "2";
NW_021832226.1	Gnomon	CDS	252005	252009	.	-	0	gene_id "LOC115228599"; db_xref "GeneID:115228599"; gbkey "CDS"; gene "LOC115228599"; ID ""; gene_name "LOC115228599"; transcript_id "XM_029799156.2"; product "uncharacterized protein LOC115228599"; protein_id "XP_029655016.2"; exon_number "1";
NW_021832226.1	Gnomon	exon	251028	251603	.	-	.	gene_id "LOC115228599"; db_xref "GeneID:115228599"; gbkey "mRNA"; gene "LOC115228599"; ID ""; gene_name "LOC115228599"; transcript_id "XM_029799156.2"; product "uncharacterized LOC115228599"; exon_number "5"; model_evidence "Supporting evidence includes similarity to: 84% coverage of the annotated genomic feature by RNAseq alignments, including 1 sample with support for all annotated introns";
NW_021832226.1	Gnomon	exon	251635	251699	.	-	.	gene_id "LOC115228599"; db_xref "GeneID:115228599"; gbkey "mRNA"; gene "LOC115228599"; ID ""; gene_name "LOC115228599"; transcript_id "XM_029799156.2"; product "uncharacterized LOC115228599"; exon_number "4"; model_evidence "Supporting evidence includes similarity to: 84% coverage of the annotated genomic feature by RNAseq alignments, including 1 sample with support for all annotated introns";
NW_021832226.1	Gnomon	exon	251734	251782	.	-	.	gene_id "LOC115228599"; db_xref "GeneID:115228599"; gbkey "mRNA"; gene "LOC115228599"; ID ""; gene_name "LOC115228599"; transcript_id "XM_029799156.2"; product "uncharacterized LOC115228599"; exon_number "3"; model_evidence "Supporting evidence includes similarity to: 84% coverage of the annotated genomic feature by RNAseq alignments, including 1 sample with support for all annotated introns";
NW_021832226.1	Gnomon	exon	251815	251935	.	-	.	gene_id "LOC115228599"; db_xref "GeneID:115228599"; gbkey "mRNA"; gene "LOC115228599"; ID ""; gene_name "LOC115228599"; transcript_id "XM_029799156.2"; product "uncharacterized LOC115228599"; exon_number "2"; model_evidence "Supporting evidence includes similarity to: 84% coverage of the annotated genomic feature by RNAseq alignments, including 1 sample with support for all annotated introns";
NW_021832226.1	Gnomon	exon	252005	252018	.	-	.	gene_id "LOC115228599"; db_xref "GeneID:115228599"; gbkey "mRNA"; gene "LOC115228599"; ID ""; gene_name "LOC115228599"; transcript_id "XM_029799156.2"; product "uncharacterized LOC115228599"; exon_number "1"; model_evidence "Supporting evidence includes similarity to: 84% coverage of the annotated genomic feature by RNAseq alignments, including 1 sample with support for all annotated introns";
NW_021832226.1	Gnomon	start_codon	252007	252009	.	-	0	gene_id "LOC115228599"; db_xref "GeneID:115228599"; gbkey "CDS"; gene "LOC115228599"; ID ""; gene_name "LOC115228599"; transcript_id "XM_029799156.2"; product "uncharacterized protein LOC115228599"; protein_id "XP_029655016.2"; exon_number "1";
NW_021832226.1	Gnomon	stop_codon	251028	251030	.	-	0	gene_id "LOC115228599"; db_xref "GeneID:115228599"; gbkey "CDS"; gene "LOC115228599"; ID ""; gene_name "LOC115228599"; transcript_id "XM_029799156.2"; product "uncharacterized protein LOC115228599"; protein_id "XP_029655016.2"; exon_number "5";
NW_021832226.1	Gnomon	gene	270015	277567	.	+	.	gene_id "LOC115228601"; db_xref "GeneID:115228601"; gbkey "Gene"; gene "LOC115228601"; gene_biotype "protein_coding"; ID ""; gene_name "LOC115228601";
NW_021832226.1	Gnomon	transcript	270015	277567	.	+	.	gene_id "LOC115228601"; ID "XM_029799158.1"; gene_name "LOC115228601"; transcript_id "XM_029799158.1";
NW_021832226.1	Gnomon	CDS	270015	270543	.	+	0	gene_id "LOC115228601"; db_xref "GeneID:115228601"; gbkey "CDS"; gene "LOC115228601"; ID ""; gene_name "LOC115228601"; transcript_id "XM_029799158.1"; product "neuronal calcium sensor 1-like"; protein_id "XP_029655018.1"; exon_number "1";
NW_021832226.1	Gnomon	CDS	277326	277564	.	+	2	gene_id "LOC115228601"; db_xref "GeneID:115228601"; gbkey "CDS"; gene "LOC115228601"; ID ""; gene_name "LOC115228601"; transcript_id "XM_029799158.1"; product "neuronal calcium sensor 1-like"; protein_id "XP_029655018.1"; exon_number "2";
NW_021832226.1	Gnomon	exon	270015	270543	.	+	.	gene_id "LOC115228601"; db_xref "GeneID:115228601"; gbkey "mRNA"; gene "LOC115228601"; ID ""; gene_name "LOC115228601"; transcript_id "XM_029799158.1"; product "neuronal calcium sensor 1-like"; exon_number "1"; model_evidence "Supporting evidence includes similarity to: 1 Protein";
NW_021832226.1	Gnomon	exon	277326	277567	.	+	.	gene_id "LOC115228601"; db_xref "GeneID:115228601"; gbkey "mRNA"; gene "LOC115228601"; ID ""; gene_name "LOC115228601"; transcript_id "XM_029799158.1"; product "neuronal calcium sensor 1-like"; exon_number "2"; model_evidence "Supporting evidence includes similarity to: 1 Protein";
NW_021832226.1	Gnomon	start_codon	270015	270017	.	+	0	gene_id "LOC115228601"; db_xref "GeneID:115228601"; gbkey "CDS"; gene "LOC115228601"; ID ""; gene_name "LOC115228601"; transcript_id "XM_029799158.1"; product "neuronal calcium sensor 1-like"; protein_id "XP_029655018.1"; exon_number "1";
NW_021832226.1	Gnomon	stop_codon	277565	277567	.	+	0	gene_id "LOC115228601"; db_xref "GeneID:115228601"; gbkey "CDS"; gene "LOC115228601"; ID ""; gene_name "LOC115228601"; transcript_id "XM_029799158.1"; product "neuronal calcium sensor 1-like"; protein_id "XP_029655018.1"; exon_number "2";
NW_021832226.1	Gnomon	gene	279093	279576	.	+	.	gene_id "LOC115228602"; db_xref "GeneID:115228602"; gbkey "Gene"; gene "LOC115228602"; gene_biotype "protein_coding"; ID ""; gene_name "LOC115228602";
NW_021832226.1	Gnomon	transcript	279093	279576	.	+	.	gene_id "LOC115228602"; ID "XM_029799159.1"; gene_name "LOC115228602"; transcript_id "XM_029799159.1";
NW_021832226.1	Gnomon	CDS	279093	279343	.	+	0	gene_id "LOC115228602"; db_xref "GeneID:115228602"; gbkey "CDS"; gene "LOC115228602"; ID ""; gene_name "LOC115228602"; transcript_id "XM_029799159.1"; product "uncharacterized protein LOC115228602"; protein_id "XP_029655019.1"; exon_number "1";
NW_021832226.1	Gnomon	CDS	279378	279443	.	+	1	gene_id "LOC115228602"; db_xref "GeneID:115228602"; gbkey "CDS"; gene "LOC115228602"; ID ""; gene_name "LOC115228602"; transcript_id "XM_029799159.1"; product "uncharacterized protein LOC115228602"; protein_id "XP_029655019.1"; exon_number "2";
NW_021832226.1	Gnomon	CDS	279477	279573	.	+	1	gene_id "LOC115228602"; db_xref "GeneID:115228602"; gbkey "CDS"; gene "LOC115228602"; ID ""; gene_name "LOC115228602"; transcript_id "XM_029799159.1"; product "uncharacterized protein LOC115228602"; protein_id "XP_029655019.1"; exon_number "3";
NW_021832226.1	Gnomon	exon	279093	279343	.	+	.	gene_id "LOC115228602"; db_xref "GeneID:115228602"; gbkey "mRNA"; gene "LOC115228602"; ID ""; gene_name "LOC115228602"; transcript_id "XM_029799159.1"; product "uncharacterized LOC115228602"; exon_number "1"; model_evidence "Supporting evidence includes similarity to: 63% coverage of the annotated genomic feature by RNAseq alignments, including 1 sample with support for all annotated introns";
NW_021832226.1	Gnomon	exon	279378	279443	.	+	.	gene_id "LOC115228602"; db_xref "GeneID:115228602"; gbkey "mRNA"; gene "LOC115228602"; ID ""; gene_name "LOC115228602"; transcript_id "XM_029799159.1"; product "uncharacterized LOC115228602"; exon_number "2"; model_evidence "Supporting evidence includes similarity to: 63% coverage of the annotated genomic feature by RNAseq alignments, including 1 sample with support for all annotated introns";
NW_021832226.1	Gnomon	exon	279477	279576	.	+	.	gene_id "LOC115228602"; db_xref "GeneID:115228602"; gbkey "mRNA"; gene "LOC115228602"; ID ""; gene_name "LOC115228602"; transcript_id "XM_029799159.1"; product "uncharacterized LOC115228602"; exon_number "3"; model_evidence "Supporting evidence includes similarity to: 63% coverage of the annotated genomic feature by RNAseq alignments, including 1 sample with support for all annotated introns";
NW_021832226.1	Gnomon	start_codon	279093	279095	.	+	0	gene_id "LOC115228602"; db_xref "GeneID:115228602"; gbkey "CDS"; gene "LOC115228602"; ID ""; gene_name "LOC115228602"; transcript_id "XM_029799159.1"; product "uncharacterized protein LOC115228602"; protein_id "XP_029655019.1"; exon_number "1";
NW_021832226.1	Gnomon	stop_codon	279574	279576	.	+	0	gene_id "LOC115228602"; db_xref "GeneID:115228602"; gbkey "CDS"; gene "LOC115228602"; ID ""; gene_name "LOC115228602"; transcript_id "XM_029799159.1"; product "uncharacterized protein LOC115228602"; protein_id "XP_029655019.1"; exon_number "3";
NW_021832226.1	Gnomon	gene	335126	336171	.	+	.	gene_id "LOC115228603"; db_xref "GeneID:115228603"; gbkey "Gene"; gene "LOC115228603"; gene_biotype "protein_coding"; ID ""; gene_name "LOC115228603";
NW_021832226.1	Gnomon	transcript	335126	336171	.	+	.	gene_id "LOC115228603"; ID "XM_029799160.2"; gene_name "LOC115228603"; transcript_id "XM_029799160.2";
NW_021832226.1	Gnomon	CDS	335716	335935	.	+	0	gene_id "LOC115228603"; db_xref "GeneID:115228603"; gbkey "CDS"; gene "LOC115228603"; ID ""; gene_name "LOC115228603"; transcript_id "XM_029799160.2"; product "condensin complex subunit 3-like"; protein_id "XP_029655020.1"; exon_number "2";
NW_021832226.1	Gnomon	CDS	335966	336168	.	+	2	gene_id "LOC115228603"; db_xref "GeneID:115228603"; gbkey "CDS"; gene "LOC115228603"; ID ""; gene_name "LOC115228603"; transcript_id "XM_029799160.2"; product "condensin complex subunit 3-like"; protein_id "XP_029655020.1"; exon_number "3";
NW_021832226.1	Gnomon	exon	335126	335420	.	+	.	gene_id "LOC115228603"; db_xref "GeneID:115228603"; gbkey "mRNA"; gene "LOC115228603"; ID ""; gene_name "LOC115228603"; transcript_id "XM_029799160.2"; product "condensin complex subunit 3-like"; exon_number "1"; model_evidence "Supporting evidence includes similarity to: 99% coverage of the annotated genomic feature by RNAseq alignments, including 1 sample with support for all annotated introns";
NW_021832226.1	Gnomon	exon	335454	335935	.	+	.	gene_id "LOC115228603"; db_xref "GeneID:115228603"; gbkey "mRNA"; gene "LOC115228603"; ID ""; gene_name "LOC115228603"; transcript_id "XM_029799160.2"; product "condensin complex subunit 3-like"; exon_number "2"; model_evidence "Supporting evidence includes similarity to: 99% coverage of the annotated genomic feature by RNAseq alignments, including 1 sample with support for all annotated introns";
NW_021832226.1	Gnomon	exon	335966	336171	.	+	.	gene_id "LOC115228603"; db_xref "GeneID:115228603"; gbkey "mRNA"; gene "LOC115228603"; ID ""; gene_name "LOC115228603"; transcript_id "XM_029799160.2"; product "condensin complex subunit 3-like"; exon_number "3"; model_evidence "Supporting evidence includes similarity to: 99% coverage of the annotated genomic feature by RNAseq alignments, including 1 sample with support for all annotated introns";
NW_021832226.1	Gnomon	start_codon	335716	335718	.	+	0	gene_id "LOC115228603"; db_xref "GeneID:115228603"; gbkey "CDS"; gene "LOC115228603"; ID ""; gene_name "LOC115228603"; transcript_id "XM_029799160.2"; product "condensin complex subunit 3-like"; protein_id "XP_029655020.1"; exon_number "2";
NW_021832226.1	Gnomon	stop_codon	336169	336171	.	+	0	gene_id "LOC115228603"; db_xref "GeneID:115228603"; gbkey "CDS"; gene "LOC115228603"; ID ""; gene_name "LOC115228603"; transcript_id "XM_029799160.2"; product "condensin complex subunit 3-like"; protein_id "XP_029655020.1"; exon_number "3";
NW_021832226.1	Gnomon	gene	339046	340224	.	-	.	gene_id "LOC115228604"; db_xref "GeneID:115228604"; gbkey "Gene"; gene "LOC115228604"; gene_biotype "protein_coding"; ID ""; gene_name "LOC115228604";
NW_021832226.1	Gnomon	transcript	339046	340224	.	-	.	gene_id "LOC115228604"; ID "XM_029799161.1"; gene_name "LOC115228604"; transcript_id "XM_029799161.1";
NW_021832226.1	Gnomon	CDS	339049	340071	.	-	0	gene_id "LOC115228604"; db_xref "GeneID:115228604"; gbkey "CDS"; gene "LOC115228604"; ID ""; gene_name "LOC115228604"; transcript_id "XM_029799161.1"; product "alpha-1,6-mannosyl-glycoprotein 2-beta-N-acetylglucosaminyltransferase-like"; protein_id "XP_029655021.1"; exon_number "2";
NW_021832226.1	Gnomon	CDS	340102	340224	.	-	0	gene_id "LOC115228604"; db_xref "GeneID:115228604"; gbkey "CDS"; gene "LOC115228604"; ID ""; gene_name "LOC115228604"; transcript_id "XM_029799161.1"; product "alpha-1,6-mannosyl-glycoprotein 2-beta-N-acetylglucosaminyltransferase-like"; protein_id "XP_029655021.1"; exon_number "1";
NW_021832226.1	Gnomon	exon	339046	340071	.	-	.	gene_id "LOC115228604"; db_xref "GeneID:115228604"; gbkey "mRNA"; gene "LOC115228604"; ID ""; gene_name "LOC115228604"; transcript_id "XM_029799161.1"; product "alpha-1,6-mannosyl-glycoprotein 2-beta-N-acetylglucosaminyltransferase-like"; exon_number "2"; model_evidence "Supporting evidence includes similarity to: 1 Protein, and 93% coverage of the annotated genomic feature by RNAseq alignments, including 1 sample with support for all annotated introns";
NW_021832226.1	Gnomon	exon	340102	340224	.	-	.	gene_id "LOC115228604"; db_xref "GeneID:115228604"; gbkey "mRNA"; gene "LOC115228604"; ID ""; gene_name "LOC115228604"; transcript_id "XM_029799161.1"; product "alpha-1,6-mannosyl-glycoprotein 2-beta-N-acetylglucosaminyltransferase-like"; exon_number "1"; model_evidence "Supporting evidence includes similarity to: 1 Protein, and 93% coverage of the annotated genomic feature by RNAseq alignments, including 1 sample with support for all annotated introns";
NW_021832226.1	Gnomon	start_codon	340222	340224	.	-	0	gene_id "LOC115228604"; db_xref "GeneID:115228604"; gbkey "CDS"; gene "LOC115228604"; ID ""; gene_name "LOC115228604"; transcript_id "XM_029799161.1"; product "alpha-1,6-mannosyl-glycoprotein 2-beta-N-acetylglucosaminyltransferase-like"; protein_id "XP_029655021.1"; exon_number "1";
NW_021832226.1	Gnomon	stop_codon	339046	339048	.	-	0	gene_id "LOC115228604"; db_xref "GeneID:115228604"; gbkey "CDS"; gene "LOC115228604"; ID ""; gene_name "LOC115228604"; transcript_id "XM_029799161.1"; product "alpha-1,6-mannosyl-glycoprotein 2-beta-N-acetylglucosaminyltransferase-like"; protein_id "XP_029655021.1"; exon_number "2";
NW_021832226.1	Gnomon	gene	341777	353377	.	+	.	gene_id "LOC115228605"; db_xref "GeneID:115228605"; gbkey "Gene"; gene "LOC115228605"; gene_biotype "protein_coding"; ID ""; gene_name "LOC115228605";
NW_021832226.1	Gnomon~FLAMseq	transcript	341777	353377	.	+	.	gene_id "LOC115228605"; ID "XM_029799162.1"; gene_name "LOC115228605"; transcript_id "FLAMseq_ext~XM_029799162.1"; three_prime_ext "8085";
NW_021832226.1	Gnomon~FLAMseq	exon	341777	345292	.	+	.	gene_id "LOC115228605"; db_xref "GeneID:115228605"; gbkey "mRNA"; gene "LOC115228605"; ID ""; gene_name "LOC115228605"; transcript_id "FLAMseq_ext~XM_029799162.1"; product "uncharacterized LOC115228605"; exon_number "1"; model_evidence "Supporting evidence includes similarity to: 8 Proteins";
NW_021832226.1	Gnomon~FLAMseq	exon	341777	353377	.	+	.	gene_id "LOC115228605"; db_xref "GeneID:115228605"; gbkey "mRNA"; gene "LOC115228605"; ID ""; gene_name "LOC115228605"; transcript_id "FLAMseq_ext~XM_029799162.1"; product ""; exon_number "1"; model_evidence ""; three_prime_ext "8085";
NW_021832226.1	Gnomon	transcript	341777	345292	.	+	.	gene_id "LOC115228605"; ID "XM_029799162.1"; gene_name "LOC115228605"; transcript_id "XM_029799162.1";
NW_021832226.1	Gnomon	CDS	341777	345289	.	+	0	gene_id "LOC115228605"; db_xref "GeneID:115228605"; gbkey "CDS"; gene "LOC115228605"; ID ""; gene_name "LOC115228605"; transcript_id "XM_029799162.1"; product "uncharacterized protein LOC115228605"; protein_id "XP_029655022.1"; exon_number "1";
NW_021832226.1	Gnomon	exon	341777	345292	.	+	.	gene_id "LOC115228605"; db_xref "GeneID:115228605"; gbkey "mRNA"; gene "LOC115228605"; ID ""; gene_name "LOC115228605"; transcript_id "XM_029799162.1"; product "uncharacterized LOC115228605"; exon_number "1"; model_evidence "Supporting evidence includes similarity to: 8 Proteins";
NW_021832226.1	Gnomon	start_codon	341777	341779	.	+	0	gene_id "LOC115228605"; db_xref "GeneID:115228605"; gbkey "CDS"; gene "LOC115228605"; ID ""; gene_name "LOC115228605"; transcript_id "XM_029799162.1"; product "uncharacterized protein LOC115228605"; protein_id "XP_029655022.1"; exon_number "1";
NW_021832226.1	Gnomon	stop_codon	345290	345292	.	+	0	gene_id "LOC115228605"; db_xref "GeneID:115228605"; gbkey "CDS"; gene "LOC115228605"; ID ""; gene_name "LOC115228605"; transcript_id "XM_029799162.1"; product "uncharacterized protein LOC115228605"; protein_id "XP_029655022.1"; exon_number "1";
NW_021832226.1	Gnomon	gene	382833	442686	.	+	.	gene_id "LOC115228606"; db_xref "GeneID:115228606"; gbkey "Gene"; gene "LOC115228606"; gene_biotype "protein_coding"; ID ""; gene_name "LOC115228606";
NW_021832226.1	Gnomon~FLAMseq	transcript	382833	442686	.	+	.	gene_id "LOC115228606"; ID "XM_029799163.1"; gene_name "LOC115228606"; transcript_id "FLAMseq_ext~XM_029799163.1"; three_prime_ext "59031";
NW_021832226.1	Gnomon~FLAMseq	exon	382833	383379	.	+	.	gene_id "LOC115228606"; db_xref "GeneID:115228606"; gbkey "mRNA"; gene "LOC115228606"; ID ""; gene_name "LOC115228606"; transcript_id "FLAMseq_ext~XM_029799163.1"; product "uncharacterized LOC115228606"; exon_number "1"; model_evidence "Supporting evidence includes similarity to: 62% coverage of the annotated genomic feature by RNAseq alignments, including 1 sample with support for all annotated introns";
NW_021832226.1	Gnomon~FLAMseq	exon	383411	383655	.	+	.	gene_id "LOC115228606"; db_xref "GeneID:115228606"; gbkey "mRNA"; gene "LOC115228606"; ID ""; gene_name "LOC115228606"; transcript_id "FLAMseq_ext~XM_029799163.1"; product "uncharacterized LOC115228606"; exon_number "2"; model_evidence "Supporting evidence includes similarity to: 62% coverage of the annotated genomic feature by RNAseq alignments, including 1 sample with support for all annotated introns";
NW_021832226.1	Gnomon~FLAMseq	exon	383411	442686	.	+	.	gene_id "LOC115228606"; db_xref "GeneID:115228606"; gbkey "mRNA"; gene "LOC115228606"; ID ""; gene_name "LOC115228606"; transcript_id "FLAMseq_ext~XM_029799163.1"; product ""; exon_number "2"; model_evidence "Supporting evidence includes similarity to: 62% coverage of the annotated genomic feature by RNAseq alignments"; three_prime_ext "59031";
NW_021832226.1	Gnomon	transcript	382833	383655	.	+	.	gene_id "LOC115228606"; ID "XM_029799163.1"; gene_name "LOC115228606"; transcript_id "XM_029799163.1";
NW_021832226.1	Gnomon	CDS	382833	383379	.	+	0	gene_id "LOC115228606"; db_xref "GeneID:115228606"; gbkey "CDS"; gene "LOC115228606"; ID ""; gene_name "LOC115228606"; transcript_id "XM_029799163.1"; product "uncharacterized protein LOC115228606"; protein_id "XP_029655023.1"; exon_number "1";
NW_021832226.1	Gnomon	CDS	383411	383652	.	+	2	gene_id "LOC115228606"; db_xref "GeneID:115228606"; gbkey "CDS"; gene "LOC115228606"; ID ""; gene_name "LOC115228606"; transcript_id "XM_029799163.1"; product "uncharacterized protein LOC115228606"; protein_id "XP_029655023.1"; exon_number "2";
NW_021832226.1	Gnomon	exon	382833	383379	.	+	.	gene_id "LOC115228606"; db_xref "GeneID:115228606"; gbkey "mRNA"; gene "LOC115228606"; ID ""; gene_name "LOC115228606"; transcript_id "XM_029799163.1"; product "uncharacterized LOC115228606"; exon_number "1"; model_evidence "Supporting evidence includes similarity to: 62% coverage of the annotated genomic feature by RNAseq alignments, including 1 sample with support for all annotated introns";
NW_021832226.1	Gnomon	exon	383411	383655	.	+	.	gene_id "LOC115228606"; db_xref "GeneID:115228606"; gbkey "mRNA"; gene "LOC115228606"; ID ""; gene_name "LOC115228606"; transcript_id "XM_029799163.1"; product "uncharacterized LOC115228606"; exon_number "2"; model_evidence "Supporting evidence includes similarity to: 62% coverage of the annotated genomic feature by RNAseq alignments, including 1 sample with support for all annotated introns";
NW_021832226.1	Gnomon	start_codon	382833	382835	.	+	0	gene_id "LOC115228606"; db_xref "GeneID:115228606"; gbkey "CDS"; gene "LOC115228606"; ID ""; gene_name "LOC115228606"; transcript_id "XM_029799163.1"; product "uncharacterized protein LOC115228606"; protein_id "XP_029655023.1"; exon_number "1";
NW_021832226.1	Gnomon	stop_codon	383653	383655	.	+	0	gene_id "LOC115228606"; db_xref "GeneID:115228606"; gbkey "CDS"; gene "LOC115228606"; ID ""; gene_name "LOC115228606"; transcript_id "XM_029799163.1"; product "uncharacterized protein LOC115228606"; protein_id "XP_029655023.1"; exon_number "2";
NW_021832226.1	Gnomon	gene	415559	416986	.	-	.	gene_id "LOC115228608"; db_xref "GeneID:115228608"; gbkey "Gene"; gene "LOC115228608"; gene_biotype "protein_coding"; ID ""; gene_name "LOC115228608";
NW_021832226.1	Gnomon	transcript	415559	416986	.	-	.	gene_id "LOC115228608"; ID "XM_029799165.1"; gene_name "LOC115228608"; transcript_id "XM_029799165.1";
NW_021832226.1	Gnomon	CDS	415562	416986	.	-	0	gene_id "LOC115228608"; db_xref "GeneID:115228608"; gbkey "CDS"; gene "LOC115228608"; ID ""; gene_name "LOC115228608"; transcript_id "XM_029799165.1"; product "general transcription factor II-I repeat domain-containing protein 2-like"; protein_id "XP_029655025.1"; exon_number "1";
NW_021832226.1	Gnomon	exon	415559	416986	.	-	.	gene_id "LOC115228608"; db_xref "GeneID:115228608"; gbkey "mRNA"; gene "LOC115228608"; ID ""; gene_name "LOC115228608"; transcript_id "XM_029799165.1"; product "general transcription factor II-I repeat domain-containing protein 2-like"; exon_number "1"; model_evidence "Supporting evidence includes similarity to: 5 Proteins";
NW_021832226.1	Gnomon	start_codon	416984	416986	.	-	0	gene_id "LOC115228608"; db_xref "GeneID:115228608"; gbkey "CDS"; gene "LOC115228608"; ID ""; gene_name "LOC115228608"; transcript_id "XM_029799165.1"; product "general transcription factor II-I repeat domain-containing protein 2-like"; protein_id "XP_029655025.1"; exon_number "1";
NW_021832226.1	Gnomon	stop_codon	415559	415561	.	-	0	gene_id "LOC115228608"; db_xref "GeneID:115228608"; gbkey "CDS"; gene "LOC115228608"; ID ""; gene_name "LOC115228608"; transcript_id "XM_029799165.1"; product "general transcription factor II-I repeat domain-containing protein 2-like"; protein_id "XP_029655025.1"; exon_number "1";
NW_021832226.1	Gnomon	gene	446374	446940	.	+	.	gene_id "LOC115228609"; db_xref "GeneID:115228609"; gbkey "Gene"; gene "LOC115228609"; gene_biotype "protein_coding"; ID ""; gene_name "LOC115228609";
NW_021832226.1	Gnomon	transcript	446374	446940	.	+	.	gene_id "LOC115228609"; ID "XM_029799166.1"; gene_name "LOC115228609"; transcript_id "XM_029799166.1";
NW_021832226.1	Gnomon	CDS	446374	446937	.	+	0	gene_id "LOC115228609"; db_xref "GeneID:115228609"; gbkey "CDS"; gene "LOC115228609"; ID ""; gene_name "LOC115228609"; transcript_id "XM_029799166.1"; product "uncharacterized protein LOC115228609"; protein_id "XP_029655026.1"; exon_number "1";
NW_021832226.1	Gnomon	exon	446374	446940	.	+	.	gene_id "LOC115228609"; db_xref "GeneID:115228609"; gbkey "mRNA"; gene "LOC115228609"; ID ""; gene_name "LOC115228609"; transcript_id "XM_029799166.1"; product "uncharacterized LOC115228609"; exon_number "1"; model_evidence "Supporting evidence includes similarity to: 4 Proteins";
NW_021832226.1	Gnomon	start_codon	446374	446376	.	+	0	gene_id "LOC115228609"; db_xref "GeneID:115228609"; gbkey "CDS"; gene "LOC115228609"; ID ""; gene_name "LOC115228609"; transcript_id "XM_029799166.1"; product "uncharacterized protein LOC115228609"; protein_id "XP_029655026.1"; exon_number "1";
NW_021832226.1	Gnomon	stop_codon	446938	446940	.	+	0	gene_id "LOC115228609"; db_xref "GeneID:115228609"; gbkey "CDS"; gene "LOC115228609"; ID ""; gene_name "LOC115228609"; transcript_id "XM_029799166.1"; product "uncharacterized protein LOC115228609"; protein_id "XP_029655026.1"; exon_number "1";
NW_021832226.1	Gnomon	gene	484865	485914	.	+	.	gene_id "LOC115228611"; db_xref "GeneID:115228611"; gbkey "Gene"; gene "LOC115228611"; gene_biotype "protein_coding"; ID ""; gene_name "LOC115228611";
NW_021832226.1	Gnomon	transcript	484865	485914	.	+	.	gene_id "LOC115228611"; ID "XM_029799167.1"; gene_name "LOC115228611"; transcript_id "XM_029799167.1";
NW_021832226.1	Gnomon	CDS	484906	485059	.	+	0	gene_id "LOC115228611"; db_xref "GeneID:115228611"; gbkey "CDS"; gene "LOC115228611"; ID ""; gene_name "LOC115228611"; transcript_id "XM_029799167.1"; product "PI-stichotoxin-She2b-like"; protein_id "XP_029655027.1"; exon_number "2";
NW_021832226.1	Gnomon	CDS	485766	485911	.	+	2	gene_id "LOC115228611"; db_xref "GeneID:115228611"; gbkey "CDS"; gene "LOC115228611"; ID ""; gene_name "LOC115228611"; transcript_id "XM_029799167.1"; product "PI-stichotoxin-She2b-like"; protein_id "XP_029655027.1"; exon_number "3";
NW_021832226.1	Gnomon	exon	484865	484871	.	+	.	gene_id "LOC115228611"; db_xref "GeneID:115228611"; gbkey "mRNA"; gene "LOC115228611"; ID ""; gene_name "LOC115228611"; transcript_id "XM_029799167.1"; product "PI-stichotoxin-She2b-like"; exon_number "1"; model_evidence "Supporting evidence includes similarity to: 8 Proteins, and 47% coverage of the annotated genomic feature by RNAseq alignments";
NW_021832226.1	Gnomon	exon	484905	485059	.	+	.	gene_id "LOC115228611"; db_xref "GeneID:115228611"; gbkey "mRNA"; gene "LOC115228611"; ID ""; gene_name "LOC115228611"; transcript_id "XM_029799167.1"; product "PI-stichotoxin-She2b-like"; exon_number "2"; model_evidence "Supporting evidence includes similarity to: 8 Proteins, and 47% coverage of the annotated genomic feature by RNAseq alignments";
NW_021832226.1	Gnomon	exon	485766	485914	.	+	.	gene_id "LOC115228611"; db_xref "GeneID:115228611"; gbkey "mRNA"; gene "LOC115228611"; ID ""; gene_name "LOC115228611"; transcript_id "XM_029799167.1"; product "PI-stichotoxin-She2b-like"; exon_number "3"; model_evidence "Supporting evidence includes similarity to: 8 Proteins, and 47% coverage of the annotated genomic feature by RNAseq alignments";
NW_021832226.1	Gnomon	start_codon	484906	484908	.	+	0	gene_id "LOC115228611"; db_xref "GeneID:115228611"; gbkey "CDS"; gene "LOC115228611"; ID ""; gene_name "LOC115228611"; transcript_id "XM_029799167.1"; product "PI-stichotoxin-She2b-like"; protein_id "XP_029655027.1"; exon_number "2";
NW_021832226.1	Gnomon	stop_codon	485912	485914	.	+	0	gene_id "LOC115228611"; db_xref "GeneID:115228611"; gbkey "CDS"; gene "LOC115228611"; ID ""; gene_name "LOC115228611"; transcript_id "XM_029799167.1"; product "PI-stichotoxin-She2b-like"; protein_id "XP_029655027.1"; exon_number "3";
NW_021832226.1	Gnomon	gene	512059	512865	.	+	.	gene_id "LOC115228612"; db_xref "GeneID:115228612"; gbkey "Gene"; gene "LOC115228612"; gene_biotype "protein_coding"; ID ""; gene_name "LOC115228612";
NW_021832226.1	Gnomon	transcript	512059	512865	.	+	.	gene_id "LOC115228612"; ID "XM_029799169.1"; gene_name "LOC115228612"; transcript_id "XM_029799169.1";
NW_021832226.1	Gnomon	CDS	512059	512862	.	+	0	gene_id "LOC115228612"; db_xref "GeneID:115228612"; gbkey "CDS"; gene "LOC115228612"; ID ""; gene_name "LOC115228612"; transcript_id "XM_029799169.1"; product "tetraspanin-1-like"; protein_id "XP_029655029.1"; exon_number "1";
NW_021832226.1	Gnomon	exon	512059	512865	.	+	.	gene_id "LOC115228612"; db_xref "GeneID:115228612"; gbkey "mRNA"; gene "LOC115228612"; ID ""; gene_name "LOC115228612"; transcript_id "XM_029799169.1"; product "tetraspanin-1-like"; exon_number "1"; model_evidence "Supporting evidence includes similarity to: 17 Proteins, and 85% coverage of the annotated genomic feature by RNAseq alignments";
NW_021832226.1	Gnomon	start_codon	512059	512061	.	+	0	gene_id "LOC115228612"; db_xref "GeneID:115228612"; gbkey "CDS"; gene "LOC115228612"; ID ""; gene_name "LOC115228612"; transcript_id "XM_029799169.1"; product "tetraspanin-1-like"; protein_id "XP_029655029.1"; exon_number "1";
NW_021832226.1	Gnomon	stop_codon	512863	512865	.	+	0	gene_id "LOC115228612"; db_xref "GeneID:115228612"; gbkey "CDS"; gene "LOC115228612"; ID ""; gene_name "LOC115228612"; transcript_id "XM_029799169.1"; product "tetraspanin-1-like"; protein_id "XP_029655029.1"; exon_number "1";
NW_021832226.1	Gnomon	gene	515347	516241	.	-	.	gene_id "LOC115228613"; db_xref "GeneID:115228613"; gbkey "Gene"; gene "LOC115228613"; gene_biotype "protein_coding"; ID ""; gene_name "LOC115228613";
NW_021832226.1	Gnomon	transcript	515347	516241	.	-	.	gene_id "LOC115228613"; ID "XM_029799170.1"; gene_name "LOC115228613"; transcript_id "XM_029799170.1";
NW_021832226.1	Gnomon	CDS	515350	515502	.	-	0	gene_id "LOC115228613"; db_xref "GeneID:115228613"; gbkey "CDS"; gene "LOC115228613"; ID ""; gene_name "LOC115228613"; transcript_id "XM_029799170.1"; product "plant intracellular Ras-group-related LRR protein 9-like"; protein_id "XP_029655030.1"; exon_number "2";
NW_021832226.1	Gnomon	CDS	515990	516241	.	-	0	gene_id "LOC115228613"; db_xref "GeneID:115228613"; gbkey "CDS"; gene "LOC115228613"; ID ""; gene_name "LOC115228613"; transcript_id "XM_029799170.1"; product "plant intracellular Ras-group-related LRR protein 9-like"; protein_id "XP_029655030.1"; exon_number "1";
NW_021832226.1	Gnomon	exon	515347	515502	.	-	.	gene_id "LOC115228613"; db_xref "GeneID:115228613"; gbkey "mRNA"; gene "LOC115228613"; ID ""; gene_name "LOC115228613"; transcript_id "XM_029799170.1"; product "plant intracellular Ras-group-related LRR protein 9-like"; exon_number "2"; model_evidence "Supporting evidence includes similarity to: 2 Proteins";
NW_021832226.1	Gnomon	exon	515990	516241	.	-	.	gene_id "LOC115228613"; db_xref "GeneID:115228613"; gbkey "mRNA"; gene "LOC115228613"; ID ""; gene_name "LOC115228613"; transcript_id "XM_029799170.1"; product "plant intracellular Ras-group-related LRR protein 9-like"; exon_number "1"; model_evidence "Supporting evidence includes similarity to: 2 Proteins";
NW_021832226.1	Gnomon	start_codon	516239	516241	.	-	0	gene_id "LOC115228613"; db_xref "GeneID:115228613"; gbkey "CDS"; gene "LOC115228613"; ID ""; gene_name "LOC115228613"; transcript_id "XM_029799170.1"; product "plant intracellular Ras-group-related LRR protein 9-like"; protein_id "XP_029655030.1"; exon_number "1";
NW_021832226.1	Gnomon	stop_codon	515347	515349	.	-	0	gene_id "LOC115228613"; db_xref "GeneID:115228613"; gbkey "CDS"; gene "LOC115228613"; ID ""; gene_name "LOC115228613"; transcript_id "XM_029799170.1"; product "plant intracellular Ras-group-related LRR protein 9-like"; protein_id "XP_029655030.1"; exon_number "2";
NW_021832226.1	Gnomon	gene	525032	530254	.	+	.	gene_id "LOC115228614"; db_xref "GeneID:115228614"; gbkey "Gene"; gene "LOC115228614"; gene_biotype "protein_coding"; ID ""; gene_name "LOC115228614";
NW_021832226.1	Gnomon	transcript	525032	530254	.	+	.	gene_id "LOC115228614"; ID "XM_036498978.1"; gene_name "LOC115228614"; transcript_id "XM_036498978.1";
NW_021832226.1	Gnomon	CDS	525032	525226	.	+	0	gene_id "LOC115228614"; db_xref "GeneID:115228614"; gbkey "CDS"; gene "LOC115228614"; ID ""; gene_name "LOC115228614"; transcript_id "XM_036498978.1"; product "arginine--tRNA ligase-like"; protein_id "XP_036354871.1"; exon_number "1";
NW_021832226.1	Gnomon	CDS	528423	528505	.	+	0	gene_id "LOC115228614"; db_xref "GeneID:115228614"; gbkey "CDS"; gene "LOC115228614"; ID ""; gene_name "LOC115228614"; transcript_id "XM_036498978.1"; product "arginine--tRNA ligase-like"; protein_id "XP_036354871.1"; exon_number "2";
NW_021832226.1	Gnomon	CDS	528586	528767	.	+	1	gene_id "LOC115228614"; db_xref "GeneID:115228614"; gbkey "CDS"; gene "LOC115228614"; ID ""; gene_name "LOC115228614"; transcript_id "XM_036498978.1"; product "arginine--tRNA ligase-like"; protein_id "XP_036354871.1"; exon_number "3";
NW_021832226.1	Gnomon	CDS	529641	529944	.	+	2	gene_id "LOC115228614"; db_xref "GeneID:115228614"; gbkey "CDS"; gene "LOC115228614"; ID ""; gene_name "LOC115228614"; transcript_id "XM_036498978.1"; product "arginine--tRNA ligase-like"; protein_id "XP_036354871.1"; exon_number "4";
NW_021832226.1	Gnomon	CDS	530072	530129	.	+	1	gene_id "LOC115228614"; db_xref "GeneID:115228614"; gbkey "CDS"; gene "LOC115228614"; ID ""; gene_name "LOC115228614"; transcript_id "XM_036498978.1"; product "arginine--tRNA ligase-like"; protein_id "XP_036354871.1"; exon_number "5";
NW_021832226.1	Gnomon	CDS	530168	530251	.	+	0	gene_id "LOC115228614"; db_xref "GeneID:115228614"; gbkey "CDS"; gene "LOC115228614"; ID ""; gene_name "LOC115228614"; transcript_id "XM_036498978.1"; product "arginine--tRNA ligase-like"; protein_id "XP_036354871.1"; exon_number "6";
NW_021832226.1	Gnomon	exon	525032	525226	.	+	.	gene_id "LOC115228614"; db_xref "GeneID:115228614"; gbkey "mRNA"; gene "LOC115228614"; ID ""; gene_name "LOC115228614"; transcript_id "XM_036498978.1"; product "arginine--tRNA ligase-like"; exon_number "1"; model_evidence "Supporting evidence includes similarity to: 1 Protein, and 29% coverage of the annotated genomic feature by RNAseq alignments";
NW_021832226.1	Gnomon	exon	528423	528505	.	+	.	gene_id "LOC115228614"; db_xref "GeneID:115228614"; gbkey "mRNA"; gene "LOC115228614"; ID ""; gene_name "LOC115228614"; transcript_id "XM_036498978.1"; product "arginine--tRNA ligase-like"; exon_number "2"; model_evidence "Supporting evidence includes similarity to: 1 Protein, and 29% coverage of the annotated genomic feature by RNAseq alignments";
NW_021832226.1	Gnomon	exon	528586	528767	.	+	.	gene_id "LOC115228614"; db_xref "GeneID:115228614"; gbkey "mRNA"; gene "LOC115228614"; ID ""; gene_name "LOC115228614"; transcript_id "XM_036498978.1"; product "arginine--tRNA ligase-like"; exon_number "3"; model_evidence "Supporting evidence includes similarity to: 1 Protein, and 29% coverage of the annotated genomic feature by RNAseq alignments";
NW_021832226.1	Gnomon	exon	529641	529944	.	+	.	gene_id "LOC115228614"; db_xref "GeneID:115228614"; gbkey "mRNA"; gene "LOC115228614"; ID ""; gene_name "LOC115228614"; transcript_id "XM_036498978.1"; product "arginine--tRNA ligase-like"; exon_number "4"; model_evidence "Supporting evidence includes similarity to: 1 Protein, and 29% coverage of the annotated genomic feature by RNAseq alignments";
NW_021832226.1	Gnomon	exon	530072	530129	.	+	.	gene_id "LOC115228614"; db_xref "GeneID:115228614"; gbkey "mRNA"; gene "LOC115228614"; ID ""; gene_name "LOC115228614"; transcript_id "XM_036498978.1"; product "arginine--tRNA ligase-like"; exon_number "5"; model_evidence "Supporting evidence includes similarity to: 1 Protein, and 29% coverage of the annotated genomic feature by RNAseq alignments";
NW_021832226.1	Gnomon	exon	530168	530254	.	+	.	gene_id "LOC115228614"; db_xref "GeneID:115228614"; gbkey "mRNA"; gene "LOC115228614"; ID ""; gene_name "LOC115228614"; transcript_id "XM_036498978.1"; product "arginine--tRNA ligase-like"; exon_number "6"; model_evidence "Supporting evidence includes similarity to: 1 Protein, and 29% coverage of the annotated genomic feature by RNAseq alignments";
NW_021832226.1	Gnomon	start_codon	525032	525034	.	+	0	gene_id "LOC115228614"; db_xref "GeneID:115228614"; gbkey "CDS"; gene "LOC115228614"; ID ""; gene_name "LOC115228614"; transcript_id "XM_036498978.1"; product "arginine--tRNA ligase-like"; protein_id "XP_036354871.1"; exon_number "1";
NW_021832226.1	Gnomon	stop_codon	530252	530254	.	+	0	gene_id "LOC115228614"; db_xref "GeneID:115228614"; gbkey "CDS"; gene "LOC115228614"; ID ""; gene_name "LOC115228614"; transcript_id "XM_036498978.1"; product "arginine--tRNA ligase-like"; protein_id "XP_036354871.1"; exon_number "6";
NW_021832226.1	Gnomon	gene	611963	613333	.	+	.	gene_id "LOC115228615"; db_xref "GeneID:115228615"; gbkey "Gene"; gene "LOC115228615"; gene_biotype "protein_coding"; ID ""; gene_name "LOC115228615";
NW_021832226.1	Gnomon	transcript	611963	613333	.	+	.	gene_id "LOC115228615"; ID "XM_036498979.1"; gene_name "LOC115228615"; transcript_id "XM_036498979.1";
NW_021832226.1	Gnomon	CDS	611963	612004	.	+	0	gene_id "LOC115228615"; db_xref "GeneID:115228615"; gbkey "CDS"; gene "LOC115228615"; ID ""; gene_name "LOC115228615"; transcript_id "XM_036498979.1"; product "sorting nexin-1-like"; protein_id "XP_036354872.1"; exon_number "1";
NW_021832226.1	Gnomon	CDS	612146	612313	.	+	0	gene_id "LOC115228615"; db_xref "GeneID:115228615"; gbkey "CDS"; gene "LOC115228615"; ID ""; gene_name "LOC115228615"; transcript_id "XM_036498979.1"; product "sorting nexin-1-like"; protein_id "XP_036354872.1"; exon_number "2";
NW_021832226.1	Gnomon	CDS	613053	613313	.	+	0	gene_id "LOC115228615"; db_xref "GeneID:115228615"; gbkey "CDS"; gene "LOC115228615"; ID ""; gene_name "LOC115228615"; transcript_id "XM_036498979.1"; product "sorting nexin-1-like"; protein_id "XP_036354872.1"; exon_number "3";
NW_021832226.1	Gnomon	exon	611963	612004	.	+	.	gene_id "LOC115228615"; db_xref "GeneID:115228615"; gbkey "mRNA"; gene "LOC115228615"; ID ""; gene_name "LOC115228615"; transcript_id "XM_036498979.1"; product "sorting nexin-1-like"; exon_number "1"; model_evidence "Supporting evidence includes similarity to: 1 Protein, and 54% coverage of the annotated genomic feature by RNAseq alignments";
NW_021832226.1	Gnomon	exon	612146	612313	.	+	.	gene_id "LOC115228615"; db_xref "GeneID:115228615"; gbkey "mRNA"; gene "LOC115228615"; ID ""; gene_name "LOC115228615"; transcript_id "XM_036498979.1"; product "sorting nexin-1-like"; exon_number "2"; model_evidence "Supporting evidence includes similarity to: 1 Protein, and 54% coverage of the annotated genomic feature by RNAseq alignments";
NW_021832226.1	Gnomon	exon	613053	613333	.	+	.	gene_id "LOC115228615"; db_xref "GeneID:115228615"; gbkey "mRNA"; gene "LOC115228615"; ID ""; gene_name "LOC115228615"; transcript_id "XM_036498979.1"; product "sorting nexin-1-like"; exon_number "3"; model_evidence "Supporting evidence includes similarity to: 1 Protein, and 54% coverage of the annotated genomic feature by RNAseq alignments";
NW_021832226.1	Gnomon	start_codon	611963	611965	.	+	0	gene_id "LOC115228615"; db_xref "GeneID:115228615"; gbkey "CDS"; gene "LOC115228615"; ID ""; gene_name "LOC115228615"; transcript_id "XM_036498979.1"; product "sorting nexin-1-like"; protein_id "XP_036354872.1"; exon_number "1";
NW_021832226.1	Gnomon	stop_codon	613314	613316	.	+	0	gene_id "LOC115228615"; db_xref "GeneID:115228615"; gbkey "CDS"; gene "LOC115228615"; ID ""; gene_name "LOC115228615"; transcript_id "XM_036498979.1"; product "sorting nexin-1-like"; protein_id "XP_036354872.1"; exon_number "3";
NW_021832226.1	Gnomon	gene	632797	633356	.	+	.	gene_id "LOC115228618"; db_xref "GeneID:115228618"; gbkey "Gene"; gene "LOC115228618"; gene_biotype "protein_coding"; ID ""; gene_name "LOC115228618";
NW_021832226.1	Gnomon	transcript	632797	633356	.	+	.	gene_id "LOC115228618"; ID "XM_029799174.1"; gene_name "LOC115228618"; transcript_id "XM_029799174.1";
NW_021832226.1	Gnomon	CDS	632928	632930	.	+	0	gene_id "LOC115228618"; db_xref "GeneID:115228618"; gbkey "CDS"; gene "LOC115228618"; ID ""; gene_name "LOC115228618"; transcript_id "XM_029799174.1"; product "cingulin-like protein 1"; protein_id "XP_029655034.1"; exon_number "1";
NW_021832226.1	Gnomon	CDS	632961	633353	.	+	0	gene_id "LOC115228618"; db_xref "GeneID:115228618"; gbkey "CDS"; gene "LOC115228618"; ID ""; gene_name "LOC115228618"; transcript_id "XM_029799174.1"; product "cingulin-like protein 1"; protein_id "XP_029655034.1"; exon_number "2";
NW_021832226.1	Gnomon	exon	632797	632930	.	+	.	gene_id "LOC115228618"; db_xref "GeneID:115228618"; gbkey "mRNA"; gene "LOC115228618"; ID ""; gene_name "LOC115228618"; transcript_id "XM_029799174.1"; product "cingulin-like protein 1"; exon_number "1"; model_evidence "Supporting evidence includes similarity to: 95% coverage of the annotated genomic feature by RNAseq alignments, including 1 sample with support for all annotated introns";
NW_021832226.1	Gnomon	exon	632961	633356	.	+	.	gene_id "LOC115228618"; db_xref "GeneID:115228618"; gbkey "mRNA"; gene "LOC115228618"; ID ""; gene_name "LOC115228618"; transcript_id "XM_029799174.1"; product "cingulin-like protein 1"; exon_number "2"; model_evidence "Supporting evidence includes similarity to: 95% coverage of the annotated genomic feature by RNAseq alignments, including 1 sample with support for all annotated introns";
NW_021832226.1	Gnomon	start_codon	632928	632930	.	+	0	gene_id "LOC115228618"; db_xref "GeneID:115228618"; gbkey "CDS"; gene "LOC115228618"; ID ""; gene_name "LOC115228618"; transcript_id "XM_029799174.1"; product "cingulin-like protein 1"; protein_id "XP_029655034.1"; exon_number "1";
NW_021832226.1	Gnomon	stop_codon	633354	633356	.	+	0	gene_id "LOC115228618"; db_xref "GeneID:115228618"; gbkey "CDS"; gene "LOC115228618"; ID ""; gene_name "LOC115228618"; transcript_id "XM_029799174.1"; product "cingulin-like protein 1"; protein_id "XP_029655034.1"; exon_number "2";
NW_021832226.1	Gnomon	gene	646241	646819	.	-	.	gene_id "LOC115228619"; db_xref "GeneID:115228619"; gbkey "Gene"; gene "LOC115228619"; gene_biotype "protein_coding"; ID ""; gene_name "LOC115228619";
NW_021832226.1	Gnomon	transcript	646241	646819	.	-	.	gene_id "LOC115228619"; ID "XM_029799175.1"; gene_name "LOC115228619"; transcript_id "XM_029799175.1";
NW_021832226.1	Gnomon	CDS	646244	646819	.	-	0	gene_id "LOC115228619"; db_xref "GeneID:115228619"; gbkey "CDS"; gene "LOC115228619"; ID ""; gene_name "LOC115228619"; transcript_id "XM_029799175.1"; product "tigger transposable element-derived protein 6-like"; protein_id "XP_029655035.1"; exon_number "1";
NW_021832226.1	Gnomon	exon	646241	646819	.	-	.	gene_id "LOC115228619"; db_xref "GeneID:115228619"; gbkey "mRNA"; gene "LOC115228619"; ID ""; gene_name "LOC115228619"; transcript_id "XM_029799175.1"; product "tigger transposable element-derived protein 6-like"; exon_number "1"; model_evidence "Supporting evidence includes similarity to: 10 Proteins";
NW_021832226.1	Gnomon	start_codon	646817	646819	.	-	0	gene_id "LOC115228619"; db_xref "GeneID:115228619"; gbkey "CDS"; gene "LOC115228619"; ID ""; gene_name "LOC115228619"; transcript_id "XM_029799175.1"; product "tigger transposable element-derived protein 6-like"; protein_id "XP_029655035.1"; exon_number "1";
NW_021832226.1	Gnomon	stop_codon	646241	646243	.	-	0	gene_id "LOC115228619"; db_xref "GeneID:115228619"; gbkey "CDS"; gene "LOC115228619"; ID ""; gene_name "LOC115228619"; transcript_id "XM_029799175.1"; product "tigger transposable element-derived protein 6-like"; protein_id "XP_029655035.1"; exon_number "1";
NW_021832226.1	Gnomon	gene	456899	457346	.	-	.	gene_id "LOC115228620"; db_xref "GeneID:115228620"; gbkey "Gene"; gene "LOC115228620"; gene_biotype "lncRNA"; ID ""; gene_name "LOC115228620";
NW_021832226.1	Gnomon	transcript	456899	457346	.	-	.	gene_id "LOC115228620"; ID "XR_003883227.2"; gene_name "LOC115228620"; transcript_id "XR_003883227.2";
NW_021832226.1	Gnomon	exon	456899	457102	.	-	.	gene_id "LOC115228620"; db_xref "GeneID:115228620"; gbkey "ncRNA"; gene "LOC115228620"; ID ""; gene_name "LOC115228620"; transcript_id "XR_003883227.2"; product "uncharacterized LOC115228620"; exon_number "3"; model_evidence "Supporting evidence includes similarity to: 100% coverage of the annotated genomic feature by RNAseq alignments, including 1 sample with support for all annotated introns";
NW_021832226.1	Gnomon	exon	457155	457241	.	-	.	gene_id "LOC115228620"; db_xref "GeneID:115228620"; gbkey "ncRNA"; gene "LOC115228620"; ID ""; gene_name "LOC115228620"; transcript_id "XR_003883227.2"; product "uncharacterized LOC115228620"; exon_number "2"; model_evidence "Supporting evidence includes similarity to: 100% coverage of the annotated genomic feature by RNAseq alignments, including 1 sample with support for all annotated introns";
NW_021832226.1	Gnomon	exon	457273	457346	.	-	.	gene_id "LOC115228620"; db_xref "GeneID:115228620"; gbkey "ncRNA"; gene "LOC115228620"; ID ""; gene_name "LOC115228620"; transcript_id "XR_003883227.2"; product "uncharacterized LOC115228620"; exon_number "1"; model_evidence "Supporting evidence includes similarity to: 100% coverage of the annotated genomic feature by RNAseq alignments, including 1 sample with support for all annotated introns";
NW_021832226.1	Gnomon	gene	168683	169073	.	-	.	gene_id "LOC115228621"; db_xref "GeneID:115228621"; gbkey "Gene"; gene "LOC115228621"; gene_biotype "lncRNA"; ID ""; gene_name "LOC115228621";
NW_021832226.1	Gnomon	transcript	168683	169073	.	-	.	gene_id "LOC115228621"; ID "XR_003883228.1"; gene_name "LOC115228621"; transcript_id "XR_003883228.1";
NW_021832226.1	Gnomon	exon	168683	168822	.	-	.	gene_id "LOC115228621"; db_xref "GeneID:115228621"; gbkey "ncRNA"; gene "LOC115228621"; ID ""; gene_name "LOC115228621"; transcript_id "XR_003883228.1"; product "uncharacterized LOC115228621"; exon_number "3"; model_evidence "Supporting evidence includes similarity to: 100% coverage of the annotated genomic feature by RNAseq alignments, including 1 sample with support for all annotated introns";
NW_021832226.1	Gnomon	exon	168906	168983	.	-	.	gene_id "LOC115228621"; db_xref "GeneID:115228621"; gbkey "ncRNA"; gene "LOC115228621"; ID ""; gene_name "LOC115228621"; transcript_id "XR_003883228.1"; product "uncharacterized LOC115228621"; exon_number "2"; model_evidence "Supporting evidence includes similarity to: 100% coverage of the annotated genomic feature by RNAseq alignments, including 1 sample with support for all annotated introns";
NW_021832226.1	Gnomon	exon	169016	169073	.	-	.	gene_id "LOC115228621"; db_xref "GeneID:115228621"; gbkey "ncRNA"; gene "LOC115228621"; ID ""; gene_name "LOC115228621"; transcript_id "XR_003883228.1"; product "uncharacterized LOC115228621"; exon_number "1"; model_evidence "Supporting evidence includes similarity to: 100% coverage of the annotated genomic feature by RNAseq alignments, including 1 sample with support for all annotated introns";
NW_021832226.1	Gnomon	gene	76928	77233	.	-	.	gene_id "LOC115228622"; db_xref "GeneID:115228622"; gbkey "Gene"; gene "LOC115228622"; gene_biotype "lncRNA"; ID ""; gene_name "LOC115228622";
NW_021832226.1	Gnomon	transcript	76928	77233	.	-	.	gene_id "LOC115228622"; ID "XR_003883229.1"; gene_name "LOC115228622"; transcript_id "XR_003883229.1";
NW_021832226.1	Gnomon	exon	76928	77049	.	-	.	gene_id "LOC115228622"; db_xref "GeneID:115228622"; gbkey "ncRNA"; gene "LOC115228622"; ID ""; gene_name "LOC115228622"; transcript_id "XR_003883229.1"; product "uncharacterized LOC115228622"; exon_number "3"; model_evidence "Supporting evidence includes similarity to: 100% coverage of the annotated genomic feature by RNAseq alignments, including 1 sample with support for all annotated introns";
NW_021832226.1	Gnomon	exon	77085	77138	.	-	.	gene_id "LOC115228622"; db_xref "GeneID:115228622"; gbkey "ncRNA"; gene "LOC115228622"; ID ""; gene_name "LOC115228622"; transcript_id "XR_003883229.1"; product "uncharacterized LOC115228622"; exon_number "2"; model_evidence "Supporting evidence includes similarity to: 100% coverage of the annotated genomic feature by RNAseq alignments, including 1 sample with support for all annotated introns";
NW_021832226.1	Gnomon	exon	77171	77233	.	-	.	gene_id "LOC115228622"; db_xref "GeneID:115228622"; gbkey "ncRNA"; gene "LOC115228622"; ID ""; gene_name "LOC115228622"; transcript_id "XR_003883229.1"; product "uncharacterized LOC115228622"; exon_number "1"; model_evidence "Supporting evidence includes similarity to: 100% coverage of the annotated genomic feature by RNAseq alignments, including 1 sample with support for all annotated introns";
NW_021832226.1	Gnomon	gene	596908	597213	.	+	.	gene_id "LOC115228623"; db_xref "GeneID:115228623"; gbkey "Gene"; gene "LOC115228623"; gene_biotype "lncRNA"; ID ""; gene_name "LOC115228623";
NW_021832226.1	Gnomon	transcript	596908	597213	.	+	.	gene_id "LOC115228623"; ID "XR_003883230.1"; gene_name "LOC115228623"; transcript_id "XR_003883230.1";
NW_021832226.1	Gnomon	exon	596908	597044	.	+	.	gene_id "LOC115228623"; db_xref "GeneID:115228623"; gbkey "ncRNA"; gene "LOC115228623"; ID ""; gene_name "LOC115228623"; transcript_id "XR_003883230.1"; product "uncharacterized LOC115228623"; exon_number "1"; model_evidence "Supporting evidence includes similarity to: 100% coverage of the annotated genomic feature by RNAseq alignments, including 1 sample with support for all annotated introns";
NW_021832226.1	Gnomon	exon	597075	597213	.	+	.	gene_id "LOC115228623"; db_xref "GeneID:115228623"; gbkey "ncRNA"; gene "LOC115228623"; ID ""; gene_name "LOC115228623"; transcript_id "XR_003883230.1"; product "uncharacterized LOC115228623"; exon_number "2"; model_evidence "Supporting evidence includes similarity to: 100% coverage of the annotated genomic feature by RNAseq alignments, including 1 sample with support for all annotated introns";
NW_021832226.1	Gnomon	gene	629911	630421	.	+	.	gene_id "LOC115228624"; db_xref "GeneID:115228624"; gbkey "Gene"; gene "LOC115228624"; gene_biotype "lncRNA"; ID ""; gene_name "LOC115228624";
NW_021832226.1	Gnomon	transcript	629911	630421	.	+	.	gene_id "LOC115228624"; ID "XR_003883231.1"; gene_name "LOC115228624"; transcript_id "XR_003883231.1";
NW_021832226.1	Gnomon	exon	629911	630186	.	+	.	gene_id "LOC115228624"; db_xref "GeneID:115228624"; gbkey "ncRNA"; gene "LOC115228624"; ID ""; gene_name "LOC115228624"; transcript_id "XR_003883231.1"; product "uncharacterized LOC115228624"; exon_number "1"; model_evidence "Supporting evidence includes similarity to: 100% coverage of the annotated genomic feature by RNAseq alignments, including 1 sample with support for all annotated introns";
NW_021832226.1	Gnomon	exon	630239	630315	.	+	.	gene_id "LOC115228624"; db_xref "GeneID:115228624"; gbkey "ncRNA"; gene "LOC115228624"; ID ""; gene_name "LOC115228624"; transcript_id "XR_003883231.1"; product "uncharacterized LOC115228624"; exon_number "2"; model_evidence "Supporting evidence includes similarity to: 100% coverage of the annotated genomic feature by RNAseq alignments, including 1 sample with support for all annotated introns";
NW_021832226.1	Gnomon	exon	630346	630421	.	+	.	gene_id "LOC115228624"; db_xref "GeneID:115228624"; gbkey "ncRNA"; gene "LOC115228624"; ID ""; gene_name "LOC115228624"; transcript_id "XR_003883231.1"; product "uncharacterized LOC115228624"; exon_number "3"; model_evidence "Supporting evidence includes similarity to: 100% coverage of the annotated genomic feature by RNAseq alignments, including 1 sample with support for all annotated introns";
NW_021832226.1	Gnomon	gene	586081	586582	.	+	.	gene_id "LOC115228625"; db_xref "GeneID:115228625"; gbkey "Gene"; gene "LOC115228625"; gene_biotype "protein_coding"; ID ""; gene_name "LOC115228625";
NW_021832226.1	Gnomon	transcript	586081	586582	.	+	.	gene_id "LOC115228625"; ID "XM_029799177.1"; gene_name "LOC115228625"; transcript_id "XM_029799177.1";
NW_021832226.1	Gnomon	CDS	586127	586387	.	+	0	gene_id "LOC115228625"; db_xref "GeneID:115228625"; gbkey "CDS"; gene "LOC115228625"; ID ""; gene_name "LOC115228625"; transcript_id "XM_029799177.1"; product "rootletin-like"; protein_id "XP_029655037.1"; exon_number "1";
NW_021832226.1	Gnomon	CDS	586418	586513	.	+	0	gene_id "LOC115228625"; db_xref "GeneID:115228625"; gbkey "CDS"; gene "LOC115228625"; ID ""; gene_name "LOC115228625"; transcript_id "XM_029799177.1"; product "rootletin-like"; protein_id "XP_029655037.1"; exon_number "2";
NW_021832226.1	Gnomon	exon	586081	586387	.	+	.	gene_id "LOC115228625"; db_xref "GeneID:115228625"; gbkey "mRNA"; gene "LOC115228625"; ID ""; gene_name "LOC115228625"; transcript_id "XM_029799177.1"; product "rootletin-like"; exon_number "1"; model_evidence "Supporting evidence includes similarity to: 100% coverage of the annotated genomic feature by RNAseq alignments, including 1 sample with support for all annotated introns";
NW_021832226.1	Gnomon	exon	586418	586582	.	+	.	gene_id "LOC115228625"; db_xref "GeneID:115228625"; gbkey "mRNA"; gene "LOC115228625"; ID ""; gene_name "LOC115228625"; transcript_id "XM_029799177.1"; product "rootletin-like"; exon_number "2"; model_evidence "Supporting evidence includes similarity to: 100% coverage of the annotated genomic feature by RNAseq alignments, including 1 sample with support for all annotated introns";
NW_021832226.1	Gnomon	start_codon	586127	586129	.	+	0	gene_id "LOC115228625"; db_xref "GeneID:115228625"; gbkey "CDS"; gene "LOC115228625"; ID ""; gene_name "LOC115228625"; transcript_id "XM_029799177.1"; product "rootletin-like"; protein_id "XP_029655037.1"; exon_number "1";
NW_021832226.1	Gnomon	stop_codon	586514	586516	.	+	0	gene_id "LOC115228625"; db_xref "GeneID:115228625"; gbkey "CDS"; gene "LOC115228625"; ID ""; gene_name "LOC115228625"; transcript_id "XM_029799177.1"; product "rootletin-like"; protein_id "XP_029655037.1"; exon_number "2";
NW_021832226.1	Gnomon	gene	203472	204166	.	+	.	gene_id "LOC118760868"; db_xref "GeneID:118760868"; gbkey "Gene"; gene "LOC118760868"; gene_biotype "protein_coding"; ID ""; gene_name "LOC118760868";
NW_021832226.1	Gnomon	transcript	203472	204166	.	+	.	gene_id "LOC118760868"; ID "XM_036498981.1"; gene_name "LOC118760868"; transcript_id "XM_036498981.1";
NW_021832226.1	Gnomon	CDS	203659	203754	.	+	0	gene_id "LOC118760868"; db_xref "GeneID:118760868"; gbkey "CDS"; gene "LOC118760868"; ID ""; gene_name "LOC118760868"; transcript_id "XM_036498981.1"; product "probable pre-mRNA-splicing factor ATP-dependent RNA helicase mog-4"; protein_id "XP_036354874.1"; exon_number "1";
NW_021832226.1	Gnomon	CDS	203787	204059	.	+	0	gene_id "LOC118760868"; db_xref "GeneID:118760868"; gbkey "CDS"; gene "LOC118760868"; ID ""; gene_name "LOC118760868"; transcript_id "XM_036498981.1"; product "probable pre-mRNA-splicing factor ATP-dependent RNA helicase mog-4"; protein_id "XP_036354874.1"; exon_number "2";
NW_021832226.1	Gnomon	exon	203472	203754	.	+	.	gene_id "LOC118760868"; db_xref "GeneID:118760868"; gbkey "mRNA"; gene "LOC118760868"; ID ""; gene_name "LOC118760868"; transcript_id "XM_036498981.1"; product "probable pre-mRNA-splicing factor ATP-dependent RNA helicase mog-4"; exon_number "1"; model_evidence "Supporting evidence includes similarity to: 100% coverage of the annotated genomic feature by RNAseq alignments, including 1 sample with support for all annotated introns";
NW_021832226.1	Gnomon	exon	203787	204166	.	+	.	gene_id "LOC118760868"; db_xref "GeneID:118760868"; gbkey "mRNA"; gene "LOC118760868"; ID ""; gene_name "LOC118760868"; transcript_id "XM_036498981.1"; product "probable pre-mRNA-splicing factor ATP-dependent RNA helicase mog-4"; exon_number "2"; model_evidence "Supporting evidence includes similarity to: 100% coverage of the annotated genomic feature by RNAseq alignments, including 1 sample with support for all annotated introns";
NW_021832226.1	Gnomon	start_codon	203659	203661	.	+	0	gene_id "LOC118760868"; db_xref "GeneID:118760868"; gbkey "CDS"; gene "LOC118760868"; ID ""; gene_name "LOC118760868"; transcript_id "XM_036498981.1"; product "probable pre-mRNA-splicing factor ATP-dependent RNA helicase mog-4"; protein_id "XP_036354874.1"; exon_number "1";
NW_021832226.1	Gnomon	stop_codon	204060	204062	.	+	0	gene_id "LOC118760868"; db_xref "GeneID:118760868"; gbkey "CDS"; gene "LOC118760868"; ID ""; gene_name "LOC118760868"; transcript_id "XM_036498981.1"; product "probable pre-mRNA-splicing factor ATP-dependent RNA helicase mog-4"; protein_id "XP_036354874.1"; exon_number "2";
NW_021832226.1	Gnomon	gene	277897	278098	.	+	.	gene_id "LOC118761226"; db_xref "GeneID:118761226"; gbkey "Gene"; gene "LOC118761226"; gene_biotype "lncRNA"; ID ""; gene_name "LOC118761226";
NW_021832226.1	Gnomon	transcript	277897	278098	.	+	.	gene_id "LOC118761226"; ID "XR_004997224.1"; gene_name "LOC118761226"; transcript_id "XR_004997224.1";
NW_021832226.1	Gnomon	exon	277897	278013	.	+	.	gene_id "LOC118761226"; db_xref "GeneID:118761226"; gbkey "ncRNA"; gene "LOC118761226"; ID ""; gene_name "LOC118761226"; transcript_id "XR_004997224.1"; product "uncharacterized LOC118761226"; exon_number "1"; model_evidence "Supporting evidence includes similarity to: 100% coverage of the annotated genomic feature by RNAseq alignments, including 1 sample with support for all annotated introns";
NW_021832226.1	Gnomon	exon	278065	278098	.	+	.	gene_id "LOC118761226"; db_xref "GeneID:118761226"; gbkey "ncRNA"; gene "LOC118761226"; ID ""; gene_name "LOC118761226"; transcript_id "XR_004997224.1"; product "uncharacterized LOC118761226"; exon_number "2"; model_evidence "Supporting evidence includes similarity to: 100% coverage of the annotated genomic feature by RNAseq alignments, including 1 sample with support for all annotated introns";
NW_021832226.1	Gnomon	gene	230820	231485	.	+	.	gene_id "LOC118761227"; db_xref "GeneID:118761227"; gbkey "Gene"; gene "LOC118761227"; gene_biotype "lncRNA"; ID ""; gene_name "LOC118761227";
NW_021832226.1	Gnomon	transcript	230820	231485	.	+	.	gene_id "LOC118761227"; ID "XR_004997226.1"; gene_name "LOC118761227"; transcript_id "XR_004997226.1";
NW_021832226.1	Gnomon	exon	230820	230958	.	+	.	gene_id "LOC118761227"; db_xref "GeneID:118761227"; gbkey "ncRNA"; gene "LOC118761227"; ID ""; gene_name "LOC118761227"; transcript_id "XR_004997226.1"; product "uncharacterized LOC118761227"; exon_number "1"; model_evidence "Supporting evidence includes similarity to: 100% coverage of the annotated genomic feature by RNAseq alignments, including 1 sample with support for all annotated introns";
NW_021832226.1	Gnomon	exon	230994	231291	.	+	.	gene_id "LOC118761227"; db_xref "GeneID:118761227"; gbkey "ncRNA"; gene "LOC118761227"; ID ""; gene_name "LOC118761227"; transcript_id "XR_004997226.1"; product "uncharacterized LOC118761227"; exon_number "2"; model_evidence "Supporting evidence includes similarity to: 100% coverage of the annotated genomic feature by RNAseq alignments, including 1 sample with support for all annotated introns";
NW_021832226.1	Gnomon	exon	231327	231485	.	+	.	gene_id "LOC118761227"; db_xref "GeneID:118761227"; gbkey "ncRNA"; gene "LOC118761227"; ID ""; gene_name "LOC118761227"; transcript_id "XR_004997226.1"; product "uncharacterized LOC118761227"; exon_number "3"; model_evidence "Supporting evidence includes similarity to: 100% coverage of the annotated genomic feature by RNAseq alignments, including 1 sample with support for all annotated introns";
NW_021832227.1	Gnomon	gene	254766	255409	.	-	.	gene_id "LOC115228631"; db_xref "GeneID:115228631"; gbkey "Gene"; gene "LOC115228631"; gene_biotype "lncRNA"; ID ""; gene_name "LOC115228631";
NW_021832227.1	Gnomon	transcript	254766	255409	.	-	.	gene_id "LOC115228631"; ID "XR_003883233.1"; gene_name "LOC115228631"; transcript_id "XR_003883233.1";
NW_021832227.1	Gnomon	exon	254766	254865	.	-	.	gene_id "LOC115228631"; db_xref "GeneID:115228631"; gbkey "ncRNA"; gene "LOC115228631"; ID ""; gene_name "LOC115228631"; transcript_id "XR_003883233.1"; product "uncharacterized LOC115228631"; exon_number "3"; model_evidence "Supporting evidence includes similarity to: 100% coverage of the annotated genomic feature by RNAseq alignments, including 1 sample with support for all annotated introns";
NW_021832227.1	Gnomon	exon	255085	255218	.	-	.	gene_id "LOC115228631"; db_xref "GeneID:115228631"; gbkey "ncRNA"; gene "LOC115228631"; ID ""; gene_name "LOC115228631"; transcript_id "XR_003883233.1"; product "uncharacterized LOC115228631"; exon_number "2"; model_evidence "Supporting evidence includes similarity to: 100% coverage of the annotated genomic feature by RNAseq alignments, including 1 sample with support for all annotated introns";
NW_021832227.1	Gnomon	exon	255278	255409	.	-	.	gene_id "LOC115228631"; db_xref "GeneID:115228631"; gbkey "ncRNA"; gene "LOC115228631"; ID ""; gene_name "LOC115228631"; transcript_id "XR_003883233.1"; product "uncharacterized LOC115228631"; exon_number "1"; model_evidence "Supporting evidence includes similarity to: 100% coverage of the annotated genomic feature by RNAseq alignments, including 1 sample with support for all annotated introns";
NW_021832227.1	Gnomon	gene	224255	224602	.	-	.	gene_id "LOC115228632"; db_xref "GeneID:115228632"; gbkey "Gene"; gene "LOC115228632"; gene_biotype "lncRNA"; ID ""; gene_name "LOC115228632";
NW_021832227.1	Gnomon	transcript	224255	224602	.	-	.	gene_id "LOC115228632"; ID "XR_003883234.1"; gene_name "LOC115228632"; transcript_id "XR_003883234.1";
NW_021832227.1	Gnomon	exon	224255	224357	.	-	.	gene_id "LOC115228632"; db_xref "GeneID:115228632"; gbkey "ncRNA"; gene "LOC115228632"; ID ""; gene_name "LOC115228632"; transcript_id "XR_003883234.1"; product "uncharacterized LOC115228632"; exon_number "3"; model_evidence "Supporting evidence includes similarity to: 100% coverage of the annotated genomic feature by RNAseq alignments, including 1 sample with support for all annotated introns";
NW_021832227.1	Gnomon	exon	224388	224461	.	-	.	gene_id "LOC115228632"; db_xref "GeneID:115228632"; gbkey "ncRNA"; gene "LOC115228632"; ID ""; gene_name "LOC115228632"; transcript_id "XR_003883234.1"; product "uncharacterized LOC115228632"; exon_number "2"; model_evidence "Supporting evidence includes similarity to: 100% coverage of the annotated genomic feature by RNAseq alignments, including 1 sample with support for all annotated introns";
NW_021832227.1	Gnomon	exon	224536	224602	.	-	.	gene_id "LOC115228632"; db_xref "GeneID:115228632"; gbkey "ncRNA"; gene "LOC115228632"; ID ""; gene_name "LOC115228632"; transcript_id "XR_003883234.1"; product "uncharacterized LOC115228632"; exon_number "1"; model_evidence "Supporting evidence includes similarity to: 100% coverage of the annotated genomic feature by RNAseq alignments, including 1 sample with support for all annotated introns";
NW_021832227.1	Gnomon	gene	167345	168141	.	+	.	gene_id "LOC115228633"; db_xref "GeneID:115228633"; gbkey "Gene"; gene "LOC115228633"; gene_biotype "protein_coding"; ID ""; gene_name "LOC115228633";
NW_021832227.1	Gnomon	transcript	167345	168141	.	+	.	gene_id "LOC115228633"; ID "XM_029799178.1"; gene_name "LOC115228633"; transcript_id "XM_029799178.1";
NW_021832227.1	Gnomon	CDS	167432	167520	.	+	0	gene_id "LOC115228633"; db_xref "GeneID:115228633"; gbkey "CDS"; gene "LOC115228633"; ID ""; gene_name "LOC115228633"; transcript_id "XM_029799178.1"; product "uncharacterized protein LOC115228633"; protein_id "XP_029655038.1"; exon_number "1";
NW_021832227.1	Gnomon	CDS	167554	167912	.	+	1	gene_id "LOC115228633"; db_xref "GeneID:115228633"; gbkey "CDS"; gene "LOC115228633"; ID ""; gene_name "LOC115228633"; transcript_id "XM_029799178.1"; product "uncharacterized protein LOC115228633"; protein_id "XP_029655038.1"; exon_number "2";
NW_021832227.1	Gnomon	CDS	167947	168076	.	+	2	gene_id "LOC115228633"; db_xref "GeneID:115228633"; gbkey "CDS"; gene "LOC115228633"; ID ""; gene_name "LOC115228633"; transcript_id "XM_029799178.1"; product "uncharacterized protein LOC115228633"; protein_id "XP_029655038.1"; exon_number "3";
NW_021832227.1	Gnomon	CDS	168108	168138	.	+	1	gene_id "LOC115228633"; db_xref "GeneID:115228633"; gbkey "CDS"; gene "LOC115228633"; ID ""; gene_name "LOC115228633"; transcript_id "XM_029799178.1"; product "uncharacterized protein LOC115228633"; protein_id "XP_029655038.1"; exon_number "4";
NW_021832227.1	Gnomon	exon	167345	167520	.	+	.	gene_id "LOC115228633"; db_xref "GeneID:115228633"; gbkey "mRNA"; gene "LOC115228633"; ID ""; gene_name "LOC115228633"; transcript_id "XM_029799178.1"; product "uncharacterized LOC115228633"; exon_number "1"; model_evidence "Supporting evidence includes similarity to: 100% coverage of the annotated genomic feature by RNAseq alignments, including 1 sample with support for all annotated introns";
NW_021832227.1	Gnomon	exon	167554	167912	.	+	.	gene_id "LOC115228633"; db_xref "GeneID:115228633"; gbkey "mRNA"; gene "LOC115228633"; ID ""; gene_name "LOC115228633"; transcript_id "XM_029799178.1"; product "uncharacterized LOC115228633"; exon_number "2"; model_evidence "Supporting evidence includes similarity to: 100% coverage of the annotated genomic feature by RNAseq alignments, including 1 sample with support for all annotated introns";
NW_021832227.1	Gnomon	exon	167947	168076	.	+	.	gene_id "LOC115228633"; db_xref "GeneID:115228633"; gbkey "mRNA"; gene "LOC115228633"; ID ""; gene_name "LOC115228633"; transcript_id "XM_029799178.1"; product "uncharacterized LOC115228633"; exon_number "3"; model_evidence "Supporting evidence includes similarity to: 100% coverage of the annotated genomic feature by RNAseq alignments, including 1 sample with support for all annotated introns";
NW_021832227.1	Gnomon	exon	168108	168141	.	+	.	gene_id "LOC115228633"; db_xref "GeneID:115228633"; gbkey "mRNA"; gene "LOC115228633"; ID ""; gene_name "LOC115228633"; transcript_id "XM_029799178.1"; product "uncharacterized LOC115228633"; exon_number "4"; model_evidence "Supporting evidence includes similarity to: 100% coverage of the annotated genomic feature by RNAseq alignments, including 1 sample with support for all annotated introns";
NW_021832227.1	Gnomon	start_codon	167432	167434	.	+	0	gene_id "LOC115228633"; db_xref "GeneID:115228633"; gbkey "CDS"; gene "LOC115228633"; ID ""; gene_name "LOC115228633"; transcript_id "XM_029799178.1"; product "uncharacterized protein LOC115228633"; protein_id "XP_029655038.1"; exon_number "1";
NW_021832227.1	Gnomon	stop_codon	168139	168141	.	+	0	gene_id "LOC115228633"; db_xref "GeneID:115228633"; gbkey "CDS"; gene "LOC115228633"; ID ""; gene_name "LOC115228633"; transcript_id "XM_029799178.1"; product "uncharacterized protein LOC115228633"; protein_id "XP_029655038.1"; exon_number "4";
NW_021832227.1	Gnomon	gene	24562	25485	.	+	.	gene_id "LOC115228634"; db_xref "GeneID:115228634"; gbkey "Gene"; gene "LOC115228634"; gene_biotype "protein_coding"; ID ""; gene_name "LOC115228634";
NW_021832227.1	Gnomon	transcript	24562	25485	.	+	.	gene_id "LOC115228634"; ID "XM_029799179.1"; gene_name "LOC115228634"; transcript_id "XM_029799179.1";
NW_021832227.1	Gnomon	CDS	24562	25482	.	+	0	gene_id "LOC115228634"; db_xref "GeneID:115228634"; gbkey "CDS"; gene "LOC115228634"; ID ""; gene_name "LOC115228634"; transcript_id "XM_029799179.1"; product "casein kinase I-like"; protein_id "XP_029655039.1"; exon_number "1";
NW_021832227.1	Gnomon	exon	24562	25485	.	+	.	gene_id "LOC115228634"; db_xref "GeneID:115228634"; gbkey "mRNA"; gene "LOC115228634"; ID ""; gene_name "LOC115228634"; transcript_id "XM_029799179.1"; product "casein kinase I-like"; exon_number "1"; model_evidence "Supporting evidence includes similarity to: 97 Proteins, and 95% coverage of the annotated genomic feature by RNAseq alignments";
NW_021832227.1	Gnomon	start_codon	24562	24564	.	+	0	gene_id "LOC115228634"; db_xref "GeneID:115228634"; gbkey "CDS"; gene "LOC115228634"; ID ""; gene_name "LOC115228634"; transcript_id "XM_029799179.1"; product "casein kinase I-like"; protein_id "XP_029655039.1"; exon_number "1";
NW_021832227.1	Gnomon	stop_codon	25483	25485	.	+	0	gene_id "LOC115228634"; db_xref "GeneID:115228634"; gbkey "CDS"; gene "LOC115228634"; ID ""; gene_name "LOC115228634"; transcript_id "XM_029799179.1"; product "casein kinase I-like"; protein_id "XP_029655039.1"; exon_number "1";
NW_021832227.1	Gnomon	gene	32676	33233	.	+	.	gene_id "LOC115228635"; db_xref "GeneID:115228635"; gbkey "Gene"; gene "LOC115228635"; gene_biotype "protein_coding"; ID ""; gene_name "LOC115228635";
NW_021832227.1	Gnomon	transcript	32676	33233	.	+	.	gene_id "LOC115228635"; ID "XM_036498983.1"; gene_name "LOC115228635"; transcript_id "XM_036498983.1";
NW_021832227.1	Gnomon	CDS	32676	32840	.	+	0	gene_id "LOC115228635"; db_xref "GeneID:115228635"; gbkey "CDS"; gene "LOC115228635"; ID ""; gene_name "LOC115228635"; transcript_id "XM_036498983.1"; product "uncharacterized protein LOC115228635"; protein_id "XP_036354876.1"; exon_number "1";
NW_021832227.1	Gnomon	CDS	33045	33230	.	+	0	gene_id "LOC115228635"; db_xref "GeneID:115228635"; gbkey "CDS"; gene "LOC115228635"; ID ""; gene_name "LOC115228635"; transcript_id "XM_036498983.1"; product "uncharacterized protein LOC115228635"; protein_id "XP_036354876.1"; exon_number "2";
NW_021832227.1	Gnomon	exon	32676	32840	.	+	.	gene_id "LOC115228635"; db_xref "GeneID:115228635"; gbkey "mRNA"; gene "LOC115228635"; ID ""; gene_name "LOC115228635"; transcript_id "XM_036498983.1"; product "uncharacterized LOC115228635"; exon_number "1"; model_evidence "Supporting evidence includes similarity to: 2 Proteins, and 37% coverage of the annotated genomic feature by RNAseq alignments";
NW_021832227.1	Gnomon	exon	33045	33233	.	+	.	gene_id "LOC115228635"; db_xref "GeneID:115228635"; gbkey "mRNA"; gene "LOC115228635"; ID ""; gene_name "LOC115228635"; transcript_id "XM_036498983.1"; product "uncharacterized LOC115228635"; exon_number "2"; model_evidence "Supporting evidence includes similarity to: 2 Proteins, and 37% coverage of the annotated genomic feature by RNAseq alignments";
NW_021832227.1	Gnomon	start_codon	32676	32678	.	+	0	gene_id "LOC115228635"; db_xref "GeneID:115228635"; gbkey "CDS"; gene "LOC115228635"; ID ""; gene_name "LOC115228635"; transcript_id "XM_036498983.1"; product "uncharacterized protein LOC115228635"; protein_id "XP_036354876.1"; exon_number "1";
NW_021832227.1	Gnomon	stop_codon	33231	33233	.	+	0	gene_id "LOC115228635"; db_xref "GeneID:115228635"; gbkey "CDS"; gene "LOC115228635"; ID ""; gene_name "LOC115228635"; transcript_id "XM_036498983.1"; product "uncharacterized protein LOC115228635"; protein_id "XP_036354876.1"; exon_number "2";
NW_021832227.1	Gnomon	gene	76615	78511	.	-	.	gene_id "LOC115228636"; db_xref "GeneID:115228636"; gbkey "Gene"; gene "LOC115228636"; gene_biotype "protein_coding"; ID ""; gene_name "LOC115228636";
NW_021832227.1	Gnomon	transcript	76615	78511	.	-	.	gene_id "LOC115228636"; ID "XM_036498984.1"; gene_name "LOC115228636"; transcript_id "XM_036498984.1";
NW_021832227.1	Gnomon	CDS	76618	76824	.	-	0	gene_id "LOC115228636"; db_xref "GeneID:115228636"; gbkey "CDS"; gene "LOC115228636"; ID ""; gene_name "LOC115228636"; transcript_id "XM_036498984.1"; product "choline transporter-like protein 4"; protein_id "XP_036354877.1"; exon_number "5";
NW_021832227.1	Gnomon	CDS	77177	77402	.	-	1	gene_id "LOC115228636"; db_xref "GeneID:115228636"; gbkey "CDS"; gene "LOC115228636"; ID ""; gene_name "LOC115228636"; transcript_id "XM_036498984.1"; product "choline transporter-like protein 4"; protein_id "XP_036354877.1"; exon_number "4";
NW_021832227.1	Gnomon	CDS	77437	77598	.	-	1	gene_id "LOC115228636"; db_xref "GeneID:115228636"; gbkey "CDS"; gene "LOC115228636"; ID ""; gene_name "LOC115228636"; transcript_id "XM_036498984.1"; product "choline transporter-like protein 4"; protein_id "XP_036354877.1"; exon_number "3";
NW_021832227.1	Gnomon	CDS	77914	78303	.	-	1	gene_id "LOC115228636"; db_xref "GeneID:115228636"; gbkey "CDS"; gene "LOC115228636"; ID ""; gene_name "LOC115228636"; transcript_id "XM_036498984.1"; product "choline transporter-like protein 4"; protein_id "XP_036354877.1"; exon_number "2";
NW_021832227.1	Gnomon	CDS	78334	78395	.	-	0	gene_id "LOC115228636"; db_xref "GeneID:115228636"; gbkey "CDS"; gene "LOC115228636"; ID ""; gene_name "LOC115228636"; transcript_id "XM_036498984.1"; product "choline transporter-like protein 4"; protein_id "XP_036354877.1"; exon_number "1";
NW_021832227.1	Gnomon	exon	76615	76824	.	-	.	gene_id "LOC115228636"; db_xref "GeneID:115228636"; gbkey "mRNA"; gene "LOC115228636"; ID ""; gene_name "LOC115228636"; transcript_id "XM_036498984.1"; product "choline transporter-like protein 4"; exon_number "5"; model_evidence "Supporting evidence includes similarity to: 2 Proteins, and 92% coverage of the annotated genomic feature by RNAseq alignments";
NW_021832227.1	Gnomon	exon	77177	77402	.	-	.	gene_id "LOC115228636"; db_xref "GeneID:115228636"; gbkey "mRNA"; gene "LOC115228636"; ID ""; gene_name "LOC115228636"; transcript_id "XM_036498984.1"; product "choline transporter-like protein 4"; exon_number "4"; model_evidence "Supporting evidence includes similarity to: 2 Proteins, and 92% coverage of the annotated genomic feature by RNAseq alignments";
NW_021832227.1	Gnomon	exon	77437	77598	.	-	.	gene_id "LOC115228636"; db_xref "GeneID:115228636"; gbkey "mRNA"; gene "LOC115228636"; ID ""; gene_name "LOC115228636"; transcript_id "XM_036498984.1"; product "choline transporter-like protein 4"; exon_number "3"; model_evidence "Supporting evidence includes similarity to: 2 Proteins, and 92% coverage of the annotated genomic feature by RNAseq alignments";
NW_021832227.1	Gnomon	exon	77914	78303	.	-	.	gene_id "LOC115228636"; db_xref "GeneID:115228636"; gbkey "mRNA"; gene "LOC115228636"; ID ""; gene_name "LOC115228636"; transcript_id "XM_036498984.1"; product "choline transporter-like protein 4"; exon_number "2"; model_evidence "Supporting evidence includes similarity to: 2 Proteins, and 92% coverage of the annotated genomic feature by RNAseq alignments";
NW_021832227.1	Gnomon	exon	78334	78511	.	-	.	gene_id "LOC115228636"; db_xref "GeneID:115228636"; gbkey "mRNA"; gene "LOC115228636"; ID ""; gene_name "LOC115228636"; transcript_id "XM_036498984.1"; product "choline transporter-like protein 4"; exon_number "1"; model_evidence "Supporting evidence includes similarity to: 2 Proteins, and 92% coverage of the annotated genomic feature by RNAseq alignments";
NW_021832227.1	Gnomon	start_codon	78393	78395	.	-	0	gene_id "LOC115228636"; db_xref "GeneID:115228636"; gbkey "CDS"; gene "LOC115228636"; ID ""; gene_name "LOC115228636"; transcript_id "XM_036498984.1"; product "choline transporter-like protein 4"; protein_id "XP_036354877.1"; exon_number "1";
NW_021832227.1	Gnomon	stop_codon	76615	76617	.	-	0	gene_id "LOC115228636"; db_xref "GeneID:115228636"; gbkey "CDS"; gene "LOC115228636"; ID ""; gene_name "LOC115228636"; transcript_id "XM_036498984.1"; product "choline transporter-like protein 4"; protein_id "XP_036354877.1"; exon_number "5";
NW_021832227.1	Gnomon	gene	98920	100142	.	+	.	gene_id "LOC115228637"; db_xref "GeneID:115228637"; gbkey "Gene"; gene "LOC115228637"; gene_biotype "protein_coding"; ID ""; gene_name "LOC115228637";
NW_021832227.1	Gnomon	transcript	98920	100142	.	+	.	gene_id "LOC115228637"; ID "XM_036498985.1"; gene_name "LOC115228637"; transcript_id "XM_036498985.1";
NW_021832227.1	Gnomon	CDS	100026	100139	.	+	0	gene_id "LOC115228637"; db_xref "GeneID:115228637"; gbkey "CDS"; gene "LOC115228637"; ID ""; gene_name "LOC115228637"; transcript_id "XM_036498985.1"; product "putative L-type amino acid transporter 1-like protein MLAS"; protein_id "XP_036354878.1"; exon_number "3";
NW_021832227.1	Gnomon	CDS	98920	99322	.	+	0	gene_id "LOC115228637"; db_xref "GeneID:115228637"; gbkey "CDS"; gene "LOC115228637"; ID ""; gene_name "LOC115228637"; transcript_id "XM_036498985.1"; product "putative L-type amino acid transporter 1-like protein MLAS"; protein_id "XP_036354878.1"; exon_number "1";
NW_021832227.1	Gnomon	CDS	99811	99872	.	+	2	gene_id "LOC115228637"; db_xref "GeneID:115228637"; gbkey "CDS"; gene "LOC115228637"; ID ""; gene_name "LOC115228637"; transcript_id "XM_036498985.1"; product "putative L-type amino acid transporter 1-like protein MLAS"; protein_id "XP_036354878.1"; exon_number "2";
NW_021832227.1	Gnomon	exon	100026	100142	.	+	.	gene_id "LOC115228637"; db_xref "GeneID:115228637"; gbkey "mRNA"; gene "LOC115228637"; ID ""; gene_name "LOC115228637"; transcript_id "XM_036498985.1"; product "putative L-type amino acid transporter 1-like protein MLAS"; exon_number "3"; model_evidence "Supporting evidence includes similarity to: 2 Proteins";
NW_021832227.1	Gnomon	exon	98920	99322	.	+	.	gene_id "LOC115228637"; db_xref "GeneID:115228637"; gbkey "mRNA"; gene "LOC115228637"; ID ""; gene_name "LOC115228637"; transcript_id "XM_036498985.1"; product "putative L-type amino acid transporter 1-like protein MLAS"; exon_number "1"; model_evidence "Supporting evidence includes similarity to: 2 Proteins";
NW_021832227.1	Gnomon	exon	99811	99872	.	+	.	gene_id "LOC115228637"; db_xref "GeneID:115228637"; gbkey "mRNA"; gene "LOC115228637"; ID ""; gene_name "LOC115228637"; transcript_id "XM_036498985.1"; product "putative L-type amino acid transporter 1-like protein MLAS"; exon_number "2"; model_evidence "Supporting evidence includes similarity to: 2 Proteins";
NW_021832227.1	Gnomon	start_codon	98920	98922	.	+	0	gene_id "LOC115228637"; db_xref "GeneID:115228637"; gbkey "CDS"; gene "LOC115228637"; ID ""; gene_name "LOC115228637"; transcript_id "XM_036498985.1"; product "putative L-type amino acid transporter 1-like protein MLAS"; protein_id "XP_036354878.1"; exon_number "1";
NW_021832227.1	Gnomon	stop_codon	100140	100142	.	+	0	gene_id "LOC115228637"; db_xref "GeneID:115228637"; gbkey "CDS"; gene "LOC115228637"; ID ""; gene_name "LOC115228637"; transcript_id "XM_036498985.1"; product "putative L-type amino acid transporter 1-like protein MLAS"; protein_id "XP_036354878.1"; exon_number "3";
NW_021832227.1	Gnomon	gene	113151	115335	.	+	.	gene_id "LOC115228638"; db_xref "GeneID:115228638"; gbkey "Gene"; gene "LOC115228638"; gene_biotype "protein_coding"; ID ""; gene_name "LOC115228638";
NW_021832227.1	Gnomon	transcript	113151	115335	.	+	.	gene_id "LOC115228638"; ID "XM_029799183.2"; gene_name "LOC115228638"; transcript_id "XM_029799183.2";
NW_021832227.1	Gnomon	CDS	113151	113183	.	+	0	gene_id "LOC115228638"; db_xref "GeneID:115228638"; gbkey "CDS"; gene "LOC115228638"; ID ""; gene_name "LOC115228638"; transcript_id "XM_029799183.2"; product "thyroid hormone receptor alpha-A-like"; protein_id "XP_029655043.2"; exon_number "1";
NW_021832227.1	Gnomon	CDS	114230	114371	.	+	0	gene_id "LOC115228638"; db_xref "GeneID:115228638"; gbkey "CDS"; gene "LOC115228638"; ID ""; gene_name "LOC115228638"; transcript_id "XM_029799183.2"; product "thyroid hormone receptor alpha-A-like"; protein_id "XP_029655043.2"; exon_number "2";
NW_021832227.1	Gnomon	CDS	114402	114911	.	+	2	gene_id "LOC115228638"; db_xref "GeneID:115228638"; gbkey "CDS"; gene "LOC115228638"; ID ""; gene_name "LOC115228638"; transcript_id "XM_029799183.2"; product "thyroid hormone receptor alpha-A-like"; protein_id "XP_029655043.2"; exon_number "3";
NW_021832227.1	Gnomon	CDS	115061	115332	.	+	2	gene_id "LOC115228638"; db_xref "GeneID:115228638"; gbkey "CDS"; gene "LOC115228638"; ID ""; gene_name "LOC115228638"; transcript_id "XM_029799183.2"; product "thyroid hormone receptor alpha-A-like"; protein_id "XP_029655043.2"; exon_number "4";
NW_021832227.1	Gnomon	exon	113151	113183	.	+	.	gene_id "LOC115228638"; db_xref "GeneID:115228638"; gbkey "mRNA"; gene "LOC115228638"; ID ""; gene_name "LOC115228638"; transcript_id "XM_029799183.2"; product "thyroid hormone receptor alpha-A-like"; exon_number "1"; model_evidence "Supporting evidence includes similarity to: 12 Proteins";
NW_021832227.1	Gnomon	exon	114230	114371	.	+	.	gene_id "LOC115228638"; db_xref "GeneID:115228638"; gbkey "mRNA"; gene "LOC115228638"; ID ""; gene_name "LOC115228638"; transcript_id "XM_029799183.2"; product "thyroid hormone receptor alpha-A-like"; exon_number "2"; model_evidence "Supporting evidence includes similarity to: 12 Proteins";
NW_021832227.1	Gnomon	exon	114402	114911	.	+	.	gene_id "LOC115228638"; db_xref "GeneID:115228638"; gbkey "mRNA"; gene "LOC115228638"; ID ""; gene_name "LOC115228638"; transcript_id "XM_029799183.2"; product "thyroid hormone receptor alpha-A-like"; exon_number "3"; model_evidence "Supporting evidence includes similarity to: 12 Proteins";
NW_021832227.1	Gnomon	exon	115061	115335	.	+	.	gene_id "LOC115228638"; db_xref "GeneID:115228638"; gbkey "mRNA"; gene "LOC115228638"; ID ""; gene_name "LOC115228638"; transcript_id "XM_029799183.2"; product "thyroid hormone receptor alpha-A-like"; exon_number "4"; model_evidence "Supporting evidence includes similarity to: 12 Proteins";
NW_021832227.1	Gnomon	start_codon	113151	113153	.	+	0	gene_id "LOC115228638"; db_xref "GeneID:115228638"; gbkey "CDS"; gene "LOC115228638"; ID ""; gene_name "LOC115228638"; transcript_id "XM_029799183.2"; product "thyroid hormone receptor alpha-A-like"; protein_id "XP_029655043.2"; exon_number "1";
NW_021832227.1	Gnomon	stop_codon	115333	115335	.	+	0	gene_id "LOC115228638"; db_xref "GeneID:115228638"; gbkey "CDS"; gene "LOC115228638"; ID ""; gene_name "LOC115228638"; transcript_id "XM_029799183.2"; product "thyroid hormone receptor alpha-A-like"; protein_id "XP_029655043.2"; exon_number "4";
NW_021832227.1	Gnomon	gene	140892	141845	.	-	.	gene_id "LOC115228639"; db_xref "GeneID:115228639"; gbkey "Gene"; gene "LOC115228639"; gene_biotype "protein_coding"; ID ""; gene_name "LOC115228639";
NW_021832227.1	Gnomon	transcript	140892	141845	.	-	.	gene_id "LOC115228639"; ID "XM_029799184.1"; gene_name "LOC115228639"; transcript_id "XM_029799184.1";
NW_021832227.1	Gnomon	CDS	140895	141845	.	-	0	gene_id "LOC115228639"; db_xref "GeneID:115228639"; gbkey "CDS"; gene "LOC115228639"; ID ""; gene_name "LOC115228639"; transcript_id "XM_029799184.1"; product "membrane-associated guanylate kinase, WW and PDZ domain-containing protein 2-like"; protein_id "XP_029655044.1"; exon_number "1";
NW_021832227.1	Gnomon	exon	140892	141845	.	-	.	gene_id "LOC115228639"; db_xref "GeneID:115228639"; gbkey "mRNA"; gene "LOC115228639"; ID ""; gene_name "LOC115228639"; transcript_id "XM_029799184.1"; product "membrane-associated guanylate kinase, WW and PDZ domain-containing protein 2-like"; exon_number "1"; model_evidence "Supporting evidence includes similarity to: 2 Proteins, and 92% coverage of the annotated genomic feature by RNAseq alignments";
NW_021832227.1	Gnomon	start_codon	141843	141845	.	-	0	gene_id "LOC115228639"; db_xref "GeneID:115228639"; gbkey "CDS"; gene "LOC115228639"; ID ""; gene_name "LOC115228639"; transcript_id "XM_029799184.1"; product "membrane-associated guanylate kinase, WW and PDZ domain-containing protein 2-like"; protein_id "XP_029655044.1"; exon_number "1";
NW_021832227.1	Gnomon	stop_codon	140892	140894	.	-	0	gene_id "LOC115228639"; db_xref "GeneID:115228639"; gbkey "CDS"; gene "LOC115228639"; ID ""; gene_name "LOC115228639"; transcript_id "XM_029799184.1"; product "membrane-associated guanylate kinase, WW and PDZ domain-containing protein 2-like"; protein_id "XP_029655044.1"; exon_number "1";
NW_021832227.1	Gnomon	gene	145460	150759	.	+	.	gene_id "LOC115228640"; db_xref "GeneID:115228640"; gbkey "Gene"; gene "LOC115228640"; gene_biotype "protein_coding"; ID ""; gene_name "LOC115228640";
NW_021832227.1	Gnomon	transcript	145460	150759	.	+	.	gene_id "LOC115228640"; ID "XM_036498987.1"; gene_name "LOC115228640"; transcript_id "XM_036498987.1";
NW_021832227.1	Gnomon	CDS	145460	145807	.	+	0	gene_id "LOC115228640"; db_xref "GeneID:115228640"; gbkey "CDS"; gene "LOC115228640"; ID ""; gene_name "LOC115228640"; transcript_id "XM_036498987.1"; product "large neutral amino acids transporter small subunit 1-like"; protein_id "XP_036354880.1"; exon_number "1";
NW_021832227.1	Gnomon	CDS	149041	149136	.	+	0	gene_id "LOC115228640"; db_xref "GeneID:115228640"; gbkey "CDS"; gene "LOC115228640"; ID ""; gene_name "LOC115228640"; transcript_id "XM_036498987.1"; product "large neutral amino acids transporter small subunit 1-like"; protein_id "XP_036354880.1"; exon_number "2";
NW_021832227.1	Gnomon	CDS	149172	149765	.	+	0	gene_id "LOC115228640"; db_xref "GeneID:115228640"; gbkey "CDS"; gene "LOC115228640"; ID ""; gene_name "LOC115228640"; transcript_id "XM_036498987.1"; product "large neutral amino acids transporter small subunit 1-like"; protein_id "XP_036354880.1"; exon_number "3";
NW_021832227.1	Gnomon	CDS	150249	150713	.	+	0	gene_id "LOC115228640"; db_xref "GeneID:115228640"; gbkey "CDS"; gene "LOC115228640"; ID ""; gene_name "LOC115228640"; transcript_id "XM_036498987.1"; product "large neutral amino acids transporter small subunit 1-like"; protein_id "XP_036354880.1"; exon_number "4";
NW_021832227.1	Gnomon	exon	145460	145807	.	+	.	gene_id "LOC115228640"; db_xref "GeneID:115228640"; gbkey "mRNA"; gene "LOC115228640"; ID ""; gene_name "LOC115228640"; transcript_id "XM_036498987.1"; product "large neutral amino acids transporter small subunit 1-like"; exon_number "1"; model_evidence "Supporting evidence includes similarity to: 7 Proteins, and 66% coverage of the annotated genomic feature by RNAseq alignments";
NW_021832227.1	Gnomon	exon	149041	149136	.	+	.	gene_id "LOC115228640"; db_xref "GeneID:115228640"; gbkey "mRNA"; gene "LOC115228640"; ID ""; gene_name "LOC115228640"; transcript_id "XM_036498987.1"; product "large neutral amino acids transporter small subunit 1-like"; exon_number "2"; model_evidence "Supporting evidence includes similarity to: 7 Proteins, and 66% coverage of the annotated genomic feature by RNAseq alignments";
NW_021832227.1	Gnomon	exon	149172	149765	.	+	.	gene_id "LOC115228640"; db_xref "GeneID:115228640"; gbkey "mRNA"; gene "LOC115228640"; ID ""; gene_name "LOC115228640"; transcript_id "XM_036498987.1"; product "large neutral amino acids transporter small subunit 1-like"; exon_number "3"; model_evidence "Supporting evidence includes similarity to: 7 Proteins, and 66% coverage of the annotated genomic feature by RNAseq alignments";
NW_021832227.1	Gnomon	exon	150249	150759	.	+	.	gene_id "LOC115228640"; db_xref "GeneID:115228640"; gbkey "mRNA"; gene "LOC115228640"; ID ""; gene_name "LOC115228640"; transcript_id "XM_036498987.1"; product "large neutral amino acids transporter small subunit 1-like"; exon_number "4"; model_evidence "Supporting evidence includes similarity to: 7 Proteins, and 66% coverage of the annotated genomic feature by RNAseq alignments";
NW_021832227.1	Gnomon	start_codon	145460	145462	.	+	0	gene_id "LOC115228640"; db_xref "GeneID:115228640"; gbkey "CDS"; gene "LOC115228640"; ID ""; gene_name "LOC115228640"; transcript_id "XM_036498987.1"; product "large neutral amino acids transporter small subunit 1-like"; protein_id "XP_036354880.1"; exon_number "1";
NW_021832227.1	Gnomon	stop_codon	150714	150716	.	+	0	gene_id "LOC115228640"; db_xref "GeneID:115228640"; gbkey "CDS"; gene "LOC115228640"; ID ""; gene_name "LOC115228640"; transcript_id "XM_036498987.1"; product "large neutral amino acids transporter small subunit 1-like"; protein_id "XP_036354880.1"; exon_number "4";
NW_021832227.1	Gnomon	gene	174696	175720	.	-	.	gene_id "LOC115228641"; db_xref "GeneID:115228641"; gbkey "Gene"; gene "LOC115228641"; gene_biotype "protein_coding"; ID ""; gene_name "LOC115228641";
NW_021832227.1	Gnomon	transcript	174696	175720	.	-	.	gene_id "LOC115228641"; ID "XM_029799186.1"; gene_name "LOC115228641"; transcript_id "XM_029799186.1";
NW_021832227.1	Gnomon	CDS	174699	174872	.	-	0	gene_id "LOC115228641"; db_xref "GeneID:115228641"; gbkey "CDS"; gene "LOC115228641"; ID ""; gene_name "LOC115228641"; transcript_id "XM_029799186.1"; product "ferrochelatase-like"; protein_id "XP_029655046.1"; exon_number "3";
NW_021832227.1	Gnomon	CDS	175051	175149	.	-	0	gene_id "LOC115228641"; db_xref "GeneID:115228641"; gbkey "CDS"; gene "LOC115228641"; ID ""; gene_name "LOC115228641"; transcript_id "XM_029799186.1"; product "ferrochelatase-like"; protein_id "XP_029655046.1"; exon_number "2";
NW_021832227.1	Gnomon	CDS	175532	175720	.	-	0	gene_id "LOC115228641"; db_xref "GeneID:115228641"; gbkey "CDS"; gene "LOC115228641"; ID ""; gene_name "LOC115228641"; transcript_id "XM_029799186.1"; product "ferrochelatase-like"; protein_id "XP_029655046.1"; exon_number "1";
NW_021832227.1	Gnomon	exon	174696	174872	.	-	.	gene_id "LOC115228641"; db_xref "GeneID:115228641"; gbkey "mRNA"; gene "LOC115228641"; ID ""; gene_name "LOC115228641"; transcript_id "XM_029799186.1"; product "ferrochelatase-like"; exon_number "3"; model_evidence "Supporting evidence includes similarity to: 1 Protein";
NW_021832227.1	Gnomon	exon	175051	175149	.	-	.	gene_id "LOC115228641"; db_xref "GeneID:115228641"; gbkey "mRNA"; gene "LOC115228641"; ID ""; gene_name "LOC115228641"; transcript_id "XM_029799186.1"; product "ferrochelatase-like"; exon_number "2"; model_evidence "Supporting evidence includes similarity to: 1 Protein";
NW_021832227.1	Gnomon	exon	175532	175720	.	-	.	gene_id "LOC115228641"; db_xref "GeneID:115228641"; gbkey "mRNA"; gene "LOC115228641"; ID ""; gene_name "LOC115228641"; transcript_id "XM_029799186.1"; product "ferrochelatase-like"; exon_number "1"; model_evidence "Supporting evidence includes similarity to: 1 Protein";
NW_021832227.1	Gnomon	start_codon	175718	175720	.	-	0	gene_id "LOC115228641"; db_xref "GeneID:115228641"; gbkey "CDS"; gene "LOC115228641"; ID ""; gene_name "LOC115228641"; transcript_id "XM_029799186.1"; product "ferrochelatase-like"; protein_id "XP_029655046.1"; exon_number "1";
NW_021832227.1	Gnomon	stop_codon	174696	174698	.	-	0	gene_id "LOC115228641"; db_xref "GeneID:115228641"; gbkey "CDS"; gene "LOC115228641"; ID ""; gene_name "LOC115228641"; transcript_id "XM_029799186.1"; product "ferrochelatase-like"; protein_id "XP_029655046.1"; exon_number "3";
NW_021832227.1	Gnomon	gene	187884	188815	.	+	.	gene_id "LOC115228643"; db_xref "GeneID:115228643"; gbkey "Gene"; gene "LOC115228643"; gene_biotype "protein_coding"; ID ""; gene_name "LOC115228643"; partial "true";
NW_021832227.1	Gnomon	transcript	187884	188815	.	+	.	gene_id "LOC115228643"; ID "XM_036498988.1"; gene_name "LOC115228643"; transcript_id "XM_036498988.1";
NW_021832227.1	Gnomon	CDS	187884	187976	.	+	0	gene_id "LOC115228643"; db_xref "GeneID:115228643"; gbkey "CDS"; gene "LOC115228643"; ID ""; gene_name "LOC115228643"; transcript_id "XM_036498988.1"; product "puromycin-sensitive aminopeptidase-like protein"; protein_id "XP_036354881.1"; exon_number "1"; partial "true";
NW_021832227.1	Gnomon	CDS	188021	188162	.	+	0	gene_id "LOC115228643"; db_xref "GeneID:115228643"; gbkey "CDS"; gene "LOC115228643"; ID ""; gene_name "LOC115228643"; transcript_id "XM_036498988.1"; product "puromycin-sensitive aminopeptidase-like protein"; protein_id "XP_036354881.1"; exon_number "2"; partial "true";
NW_021832227.1	Gnomon	CDS	188376	188812	.	+	2	gene_id "LOC115228643"; db_xref "GeneID:115228643"; gbkey "CDS"; gene "LOC115228643"; ID ""; gene_name "LOC115228643"; transcript_id "XM_036498988.1"; product "puromycin-sensitive aminopeptidase-like protein"; protein_id "XP_036354881.1"; exon_number "3"; partial "true";
NW_021832227.1	Gnomon	exon	187884	187976	.	+	.	gene_id "LOC115228643"; db_xref "GeneID:115228643"; gbkey "mRNA"; gene "LOC115228643"; ID ""; gene_name "LOC115228643"; transcript_id "XM_036498988.1"; product "puromycin-sensitive aminopeptidase-like protein"; exon_number "1"; model_evidence "Supporting evidence includes similarity to: 3 Proteins, and 58% coverage of the annotated genomic feature by RNAseq alignments"; partial "true";
NW_021832227.1	Gnomon	exon	188021	188162	.	+	.	gene_id "LOC115228643"; db_xref "GeneID:115228643"; gbkey "mRNA"; gene "LOC115228643"; ID ""; gene_name "LOC115228643"; transcript_id "XM_036498988.1"; product "puromycin-sensitive aminopeptidase-like protein"; exon_number "2"; model_evidence "Supporting evidence includes similarity to: 3 Proteins, and 58% coverage of the annotated genomic feature by RNAseq alignments"; partial "true";
NW_021832227.1	Gnomon	exon	188376	188815	.	+	.	gene_id "LOC115228643"; db_xref "GeneID:115228643"; gbkey "mRNA"; gene "LOC115228643"; ID ""; gene_name "LOC115228643"; transcript_id "XM_036498988.1"; product "puromycin-sensitive aminopeptidase-like protein"; exon_number "3"; model_evidence "Supporting evidence includes similarity to: 3 Proteins, and 58% coverage of the annotated genomic feature by RNAseq alignments"; partial "true";
NW_021832227.1	Gnomon	start_codon	187884	187886	.	+	0	gene_id "LOC115228643"; db_xref "GeneID:115228643"; gbkey "CDS"; gene "LOC115228643"; ID ""; gene_name "LOC115228643"; transcript_id "XM_036498988.1"; product "puromycin-sensitive aminopeptidase-like protein"; protein_id "XP_036354881.1"; exon_number "1"; partial "true";
NW_021832227.1	Gnomon	stop_codon	188813	188815	.	+	0	gene_id "LOC115228643"; db_xref "GeneID:115228643"; gbkey "CDS"; gene "LOC115228643"; ID ""; gene_name "LOC115228643"; transcript_id "XM_036498988.1"; product "puromycin-sensitive aminopeptidase-like protein"; protein_id "XP_036354881.1"; exon_number "3"; partial "true";
NW_021832227.1	Gnomon	gene	200230	200762	.	-	.	gene_id "LOC115228644"; db_xref "GeneID:115228644"; gbkey "Gene"; gene "LOC115228644"; gene_biotype "protein_coding"; ID ""; gene_name "LOC115228644";
NW_021832227.1	Gnomon	transcript	200230	200762	.	-	.	gene_id "LOC115228644"; ID "XM_029799189.1"; gene_name "LOC115228644"; transcript_id "XM_029799189.1";
NW_021832227.1	Gnomon	CDS	200233	200398	.	-	1	gene_id "LOC115228644"; db_xref "GeneID:115228644"; gbkey "CDS"; gene "LOC115228644"; ID ""; gene_name "LOC115228644"; transcript_id "XM_029799189.1"; product "beta-1,3-galactosyltransferase 1-like"; protein_id "XP_029655049.1"; exon_number "2";
NW_021832227.1	Gnomon	CDS	200623	200762	.	-	0	gene_id "LOC115228644"; db_xref "GeneID:115228644"; gbkey "CDS"; gene "LOC115228644"; ID ""; gene_name "LOC115228644"; transcript_id "XM_029799189.1"; product "beta-1,3-galactosyltransferase 1-like"; protein_id "XP_029655049.1"; exon_number "1";
NW_021832227.1	Gnomon	exon	200230	200398	.	-	.	gene_id "LOC115228644"; db_xref "GeneID:115228644"; gbkey "mRNA"; gene "LOC115228644"; ID ""; gene_name "LOC115228644"; transcript_id "XM_029799189.1"; product "beta-1,3-galactosyltransferase 1-like"; exon_number "2"; model_evidence "Supporting evidence includes similarity to: 7 Proteins";
NW_021832227.1	Gnomon	exon	200623	200762	.	-	.	gene_id "LOC115228644"; db_xref "GeneID:115228644"; gbkey "mRNA"; gene "LOC115228644"; ID ""; gene_name "LOC115228644"; transcript_id "XM_029799189.1"; product "beta-1,3-galactosyltransferase 1-like"; exon_number "1"; model_evidence "Supporting evidence includes similarity to: 7 Proteins";
NW_021832227.1	Gnomon	start_codon	200760	200762	.	-	0	gene_id "LOC115228644"; db_xref "GeneID:115228644"; gbkey "CDS"; gene "LOC115228644"; ID ""; gene_name "LOC115228644"; transcript_id "XM_029799189.1"; product "beta-1,3-galactosyltransferase 1-like"; protein_id "XP_029655049.1"; exon_number "1";
NW_021832227.1	Gnomon	stop_codon	200230	200232	.	-	0	gene_id "LOC115228644"; db_xref "GeneID:115228644"; gbkey "CDS"; gene "LOC115228644"; ID ""; gene_name "LOC115228644"; transcript_id "XM_029799189.1"; product "beta-1,3-galactosyltransferase 1-like"; protein_id "XP_029655049.1"; exon_number "2";
NW_021832227.1	Gnomon	gene	204702	205633	.	+	.	gene_id "LOC115228645"; db_xref "GeneID:115228645"; gbkey "Gene"; gene "LOC115228645"; gene_biotype "protein_coding"; ID ""; gene_name "LOC115228645"; partial "true";
NW_021832227.1	Gnomon	transcript	204702	205633	.	+	.	gene_id "LOC115228645"; ID "XM_029799190.1"; gene_name "LOC115228645"; transcript_id "XM_029799190.1";
NW_021832227.1	Gnomon	CDS	204702	204809	.	+	0	gene_id "LOC115228645"; db_xref "GeneID:115228645"; gbkey "CDS"; gene "LOC115228645"; ID ""; gene_name "LOC115228645"; transcript_id "XM_029799190.1"; product "puromycin-sensitive aminopeptidase-like protein"; protein_id "XP_029655050.1"; exon_number "1"; partial "true";
NW_021832227.1	Gnomon	CDS	204857	205045	.	+	0	gene_id "LOC115228645"; db_xref "GeneID:115228645"; gbkey "CDS"; gene "LOC115228645"; ID ""; gene_name "LOC115228645"; transcript_id "XM_029799190.1"; product "puromycin-sensitive aminopeptidase-like protein"; protein_id "XP_029655050.1"; exon_number "2"; partial "true";
NW_021832227.1	Gnomon	CDS	205129	205132	.	+	0	gene_id "LOC115228645"; db_xref "GeneID:115228645"; gbkey "CDS"; gene "LOC115228645"; ID ""; gene_name "LOC115228645"; transcript_id "XM_029799190.1"; product "puromycin-sensitive aminopeptidase-like protein"; protein_id "XP_029655050.1"; exon_number "3"; partial "true";
NW_021832227.1	Gnomon	CDS	205194	205630	.	+	2	gene_id "LOC115228645"; db_xref "GeneID:115228645"; gbkey "CDS"; gene "LOC115228645"; ID ""; gene_name "LOC115228645"; transcript_id "XM_029799190.1"; product "puromycin-sensitive aminopeptidase-like protein"; protein_id "XP_029655050.1"; exon_number "4"; partial "true";
NW_021832227.1	Gnomon	exon	204702	204809	.	+	.	gene_id "LOC115228645"; db_xref "GeneID:115228645"; gbkey "mRNA"; gene "LOC115228645"; ID ""; gene_name "LOC115228645"; transcript_id "XM_029799190.1"; product "puromycin-sensitive aminopeptidase-like protein"; exon_number "1"; model_evidence "Supporting evidence includes similarity to: 2 Proteins, and 53% coverage of the annotated genomic feature by RNAseq alignments"; partial "true";
NW_021832227.1	Gnomon	exon	204857	205045	.	+	.	gene_id "LOC115228645"; db_xref "GeneID:115228645"; gbkey "mRNA"; gene "LOC115228645"; ID ""; gene_name "LOC115228645"; transcript_id "XM_029799190.1"; product "puromycin-sensitive aminopeptidase-like protein"; exon_number "2"; model_evidence "Supporting evidence includes similarity to: 2 Proteins, and 53% coverage of the annotated genomic feature by RNAseq alignments"; partial "true";
NW_021832227.1	Gnomon	exon	205129	205132	.	+	.	gene_id "LOC115228645"; db_xref "GeneID:115228645"; gbkey "mRNA"; gene "LOC115228645"; ID ""; gene_name "LOC115228645"; transcript_id "XM_029799190.1"; product "puromycin-sensitive aminopeptidase-like protein"; exon_number "3"; model_evidence "Supporting evidence includes similarity to: 2 Proteins, and 53% coverage of the annotated genomic feature by RNAseq alignments"; partial "true";
NW_021832227.1	Gnomon	exon	205194	205633	.	+	.	gene_id "LOC115228645"; db_xref "GeneID:115228645"; gbkey "mRNA"; gene "LOC115228645"; ID ""; gene_name "LOC115228645"; transcript_id "XM_029799190.1"; product "puromycin-sensitive aminopeptidase-like protein"; exon_number "4"; model_evidence "Supporting evidence includes similarity to: 2 Proteins, and 53% coverage of the annotated genomic feature by RNAseq alignments"; partial "true";
NW_021832227.1	Gnomon	start_codon	204702	204704	.	+	0	gene_id "LOC115228645"; db_xref "GeneID:115228645"; gbkey "CDS"; gene "LOC115228645"; ID ""; gene_name "LOC115228645"; transcript_id "XM_029799190.1"; product "puromycin-sensitive aminopeptidase-like protein"; protein_id "XP_029655050.1"; exon_number "1"; partial "true";
NW_021832227.1	Gnomon	stop_codon	205631	205633	.	+	0	gene_id "LOC115228645"; db_xref "GeneID:115228645"; gbkey "CDS"; gene "LOC115228645"; ID ""; gene_name "LOC115228645"; transcript_id "XM_029799190.1"; product "puromycin-sensitive aminopeptidase-like protein"; protein_id "XP_029655050.1"; exon_number "4"; partial "true";
NW_021832227.1	Gnomon	gene	225752	227930	.	+	.	gene_id "LOC115228646"; db_xref "GeneID:115228646"; gbkey "Gene"; gene "LOC115228646"; gene_biotype "protein_coding"; ID ""; gene_name "LOC115228646";
NW_021832227.1	Gnomon	transcript	225752	227930	.	+	.	gene_id "LOC115228646"; ID "XM_029799192.1"; gene_name "LOC115228646"; transcript_id "XM_029799192.1";
NW_021832227.1	Gnomon	CDS	225752	225759	.	+	0	gene_id "LOC115228646"; db_xref "GeneID:115228646"; gbkey "CDS"; gene "LOC115228646"; ID ""; gene_name "LOC115228646"; transcript_id "XM_029799192.1"; product "chaperone protein DnaJ-like"; protein_id "XP_029655052.1"; exon_number "1";
NW_021832227.1	Gnomon	CDS	226525	226596	.	+	1	gene_id "LOC115228646"; db_xref "GeneID:115228646"; gbkey "CDS"; gene "LOC115228646"; ID ""; gene_name "LOC115228646"; transcript_id "XM_029799192.1"; product "chaperone protein DnaJ-like"; protein_id "XP_029655052.1"; exon_number "2";
NW_021832227.1	Gnomon	CDS	227477	227927	.	+	1	gene_id "LOC115228646"; db_xref "GeneID:115228646"; gbkey "CDS"; gene "LOC115228646"; ID ""; gene_name "LOC115228646"; transcript_id "XM_029799192.1"; product "chaperone protein DnaJ-like"; protein_id "XP_029655052.1"; exon_number "3";
NW_021832227.1	Gnomon	exon	225752	225759	.	+	.	gene_id "LOC115228646"; db_xref "GeneID:115228646"; gbkey "mRNA"; gene "LOC115228646"; ID ""; gene_name "LOC115228646"; transcript_id "XM_029799192.1"; product "chaperone protein DnaJ-like"; exon_number "1"; model_evidence "Supporting evidence includes similarity to: 5 Proteins";
NW_021832227.1	Gnomon	exon	226525	226596	.	+	.	gene_id "LOC115228646"; db_xref "GeneID:115228646"; gbkey "mRNA"; gene "LOC115228646"; ID ""; gene_name "LOC115228646"; transcript_id "XM_029799192.1"; product "chaperone protein DnaJ-like"; exon_number "2"; model_evidence "Supporting evidence includes similarity to: 5 Proteins";
NW_021832227.1	Gnomon	exon	227477	227930	.	+	.	gene_id "LOC115228646"; db_xref "GeneID:115228646"; gbkey "mRNA"; gene "LOC115228646"; ID ""; gene_name "LOC115228646"; transcript_id "XM_029799192.1"; product "chaperone protein DnaJ-like"; exon_number "3"; model_evidence "Supporting evidence includes similarity to: 5 Proteins";
NW_021832227.1	Gnomon	start_codon	225752	225754	.	+	0	gene_id "LOC115228646"; db_xref "GeneID:115228646"; gbkey "CDS"; gene "LOC115228646"; ID ""; gene_name "LOC115228646"; transcript_id "XM_029799192.1"; product "chaperone protein DnaJ-like"; protein_id "XP_029655052.1"; exon_number "1";
NW_021832227.1	Gnomon	stop_codon	227928	227930	.	+	0	gene_id "LOC115228646"; db_xref "GeneID:115228646"; gbkey "CDS"; gene "LOC115228646"; ID ""; gene_name "LOC115228646"; transcript_id "XM_029799192.1"; product "chaperone protein DnaJ-like"; protein_id "XP_029655052.1"; exon_number "3";
NW_021832227.1	Gnomon	gene	239680	242845	.	-	.	gene_id "LOC115228647"; db_xref "GeneID:115228647"; gbkey "Gene"; gene "LOC115228647"; gene_biotype "protein_coding"; ID ""; gene_name "LOC115228647";
NW_021832227.1	Gnomon	transcript	239680	242845	.	-	.	gene_id "LOC115228647"; ID "XM_036498989.1"; gene_name "LOC115228647"; transcript_id "XM_036498989.1";
NW_021832227.1	Gnomon	CDS	239683	239826	.	-	0	gene_id "LOC115228647"; db_xref "GeneID:115228647"; gbkey "CDS"; gene "LOC115228647"; ID ""; gene_name "LOC115228647"; transcript_id "XM_036498989.1"; product "LOW QUALITY PROTEIN: ATP-dependent RNA helicase DDX18-like"; protein_id "XP_036354882.1"; exon_number "8"; note ""; substituted "1 base at 1 genomic stop codon "; exception "unclassified translation discrepancy"; transl_except "(pos:complement(240593..240595),aa:Other)";
NW_021832227.1	Gnomon	CDS	239924	240217	.	-	0	gene_id "LOC115228647"; db_xref "GeneID:115228647"; gbkey "CDS"; gene "LOC115228647"; ID ""; gene_name "LOC115228647"; transcript_id "XM_036498989.1"; product "LOW QUALITY PROTEIN: ATP-dependent RNA helicase DDX18-like"; protein_id "XP_036354882.1"; exon_number "7"; note ""; substituted "1 base at 1 genomic stop codon "; exception "unclassified translation discrepancy"; transl_except "(pos:complement(240593..240595),aa:Other)";
NW_021832227.1	Gnomon	CDS	240258	240413	.	-	0	gene_id "LOC115228647"; db_xref "GeneID:115228647"; gbkey "CDS"; gene "LOC115228647"; ID ""; gene_name "LOC115228647"; transcript_id "XM_036498989.1"; product "LOW QUALITY PROTEIN: ATP-dependent RNA helicase DDX18-like"; protein_id "XP_036354882.1"; exon_number "6"; note ""; substituted "1 base at 1 genomic stop codon "; exception "unclassified translation discrepancy"; transl_except "(pos:complement(240593..240595),aa:Other)";
NW_021832227.1	Gnomon	CDS	240416	240939	.	-	2	gene_id "LOC115228647"; db_xref "GeneID:115228647"; gbkey "CDS"; gene "LOC115228647"; ID ""; gene_name "LOC115228647"; transcript_id "XM_036498989.1"; product "LOW QUALITY PROTEIN: ATP-dependent RNA helicase DDX18-like"; protein_id "XP_036354882.1"; exon_number "5"; note ""; substituted "1 base at 1 genomic stop codon "; exception "unclassified translation discrepancy"; transl_except "(pos:complement(240593..240595),aa:Other)";
NW_021832227.1	Gnomon	CDS	240992	241106	.	-	0	gene_id "LOC115228647"; db_xref "GeneID:115228647"; gbkey "CDS"; gene "LOC115228647"; ID ""; gene_name "LOC115228647"; transcript_id "XM_036498989.1"; product "LOW QUALITY PROTEIN: ATP-dependent RNA helicase DDX18-like"; protein_id "XP_036354882.1"; exon_number "4"; note ""; substituted "1 base at 1 genomic stop codon "; exception "unclassified translation discrepancy"; transl_except "(pos:complement(240593..240595),aa:Other)";
NW_021832227.1	Gnomon	CDS	241139	241332	.	-	2	gene_id "LOC115228647"; db_xref "GeneID:115228647"; gbkey "CDS"; gene "LOC115228647"; ID ""; gene_name "LOC115228647"; transcript_id "XM_036498989.1"; product "LOW QUALITY PROTEIN: ATP-dependent RNA helicase DDX18-like"; protein_id "XP_036354882.1"; exon_number "3"; note ""; substituted "1 base at 1 genomic stop codon "; exception "unclassified translation discrepancy"; transl_except "(pos:complement(240593..240595),aa:Other)";
NW_021832227.1	Gnomon	CDS	241365	241465	.	-	1	gene_id "LOC115228647"; db_xref "GeneID:115228647"; gbkey "CDS"; gene "LOC115228647"; ID ""; gene_name "LOC115228647"; transcript_id "XM_036498989.1"; product "LOW QUALITY PROTEIN: ATP-dependent RNA helicase DDX18-like"; protein_id "XP_036354882.1"; exon_number "2"; note ""; substituted "1 base at 1 genomic stop codon "; exception "unclassified translation discrepancy"; transl_except "(pos:complement(240593..240595),aa:Other)";
NW_021832227.1	Gnomon	CDS	242784	242845	.	-	0	gene_id "LOC115228647"; db_xref "GeneID:115228647"; gbkey "CDS"; gene "LOC115228647"; ID ""; gene_name "LOC115228647"; transcript_id "XM_036498989.1"; product "LOW QUALITY PROTEIN: ATP-dependent RNA helicase DDX18-like"; protein_id "XP_036354882.1"; exon_number "1"; note ""; substituted "1 base at 1 genomic stop codon "; exception "unclassified translation discrepancy"; transl_except "(pos:complement(240593..240595),aa:Other)";
NW_021832227.1	Gnomon	exon	239680	239826	.	-	.	gene_id "LOC115228647"; db_xref "GeneID:115228647"; gbkey "mRNA"; gene "LOC115228647"; ID ""; gene_name "LOC115228647"; transcript_id "XM_036498989.1"; product "ATP-dependent RNA helicase DDX18-like"; exon_number "8"; model_evidence "Supporting evidence includes similarity to: 12 Proteins, and 46% coverage of the annotated genomic feature by RNAseq alignments"; note ""; exception "unclassified transcription discrepancy";
NW_021832227.1	Gnomon	exon	239924	240217	.	-	.	gene_id "LOC115228647"; db_xref "GeneID:115228647"; gbkey "mRNA"; gene "LOC115228647"; ID ""; gene_name "LOC115228647"; transcript_id "XM_036498989.1"; product "ATP-dependent RNA helicase DDX18-like"; exon_number "7"; model_evidence "Supporting evidence includes similarity to: 12 Proteins, and 46% coverage of the annotated genomic feature by RNAseq alignments"; note ""; exception "unclassified transcription discrepancy";
NW_021832227.1	Gnomon	exon	240258	240413	.	-	.	gene_id "LOC115228647"; db_xref "GeneID:115228647"; gbkey "mRNA"; gene "LOC115228647"; ID ""; gene_name "LOC115228647"; transcript_id "XM_036498989.1"; product "ATP-dependent RNA helicase DDX18-like"; exon_number "6"; model_evidence "Supporting evidence includes similarity to: 12 Proteins, and 46% coverage of the annotated genomic feature by RNAseq alignments"; note ""; exception "unclassified transcription discrepancy";
NW_021832227.1	Gnomon	exon	240416	240939	.	-	.	gene_id "LOC115228647"; db_xref "GeneID:115228647"; gbkey "mRNA"; gene "LOC115228647"; ID ""; gene_name "LOC115228647"; transcript_id "XM_036498989.1"; product "ATP-dependent RNA helicase DDX18-like"; exon_number "5"; model_evidence "Supporting evidence includes similarity to: 12 Proteins, and 46% coverage of the annotated genomic feature by RNAseq alignments"; note ""; exception "unclassified transcription discrepancy";
NW_021832227.1	Gnomon	exon	240992	241106	.	-	.	gene_id "LOC115228647"; db_xref "GeneID:115228647"; gbkey "mRNA"; gene "LOC115228647"; ID ""; gene_name "LOC115228647"; transcript_id "XM_036498989.1"; product "ATP-dependent RNA helicase DDX18-like"; exon_number "4"; model_evidence "Supporting evidence includes similarity to: 12 Proteins, and 46% coverage of the annotated genomic feature by RNAseq alignments"; note ""; exception "unclassified transcription discrepancy";
NW_021832227.1	Gnomon	exon	241139	241332	.	-	.	gene_id "LOC115228647"; db_xref "GeneID:115228647"; gbkey "mRNA"; gene "LOC115228647"; ID ""; gene_name "LOC115228647"; transcript_id "XM_036498989.1"; product "ATP-dependent RNA helicase DDX18-like"; exon_number "3"; model_evidence "Supporting evidence includes similarity to: 12 Proteins, and 46% coverage of the annotated genomic feature by RNAseq alignments"; note ""; exception "unclassified transcription discrepancy";
NW_021832227.1	Gnomon	exon	241365	241465	.	-	.	gene_id "LOC115228647"; db_xref "GeneID:115228647"; gbkey "mRNA"; gene "LOC115228647"; ID ""; gene_name "LOC115228647"; transcript_id "XM_036498989.1"; product "ATP-dependent RNA helicase DDX18-like"; exon_number "2"; model_evidence "Supporting evidence includes similarity to: 12 Proteins, and 46% coverage of the annotated genomic feature by RNAseq alignments"; note ""; exception "unclassified transcription discrepancy";
NW_021832227.1	Gnomon	exon	242784	242845	.	-	.	gene_id "LOC115228647"; db_xref "GeneID:115228647"; gbkey "mRNA"; gene "LOC115228647"; ID ""; gene_name "LOC115228647"; transcript_id "XM_036498989.1"; product "ATP-dependent RNA helicase DDX18-like"; exon_number "1"; model_evidence "Supporting evidence includes similarity to: 12 Proteins, and 46% coverage of the annotated genomic feature by RNAseq alignments"; note ""; exception "unclassified transcription discrepancy";
NW_021832227.1	Gnomon	start_codon	242843	242845	.	-	0	gene_id "LOC115228647"; db_xref "GeneID:115228647"; gbkey "CDS"; gene "LOC115228647"; ID ""; gene_name "LOC115228647"; transcript_id "XM_036498989.1"; product "LOW QUALITY PROTEIN: ATP-dependent RNA helicase DDX18-like"; protein_id "XP_036354882.1"; exon_number "1"; note ""; substituted "1 base at 1 genomic stop codon "; exception "unclassified translation discrepancy"; transl_except "(pos:complement(240593..240595),aa:Other)";
NW_021832227.1	Gnomon	stop_codon	239680	239682	.	-	0	gene_id "LOC115228647"; db_xref "GeneID:115228647"; gbkey "CDS"; gene "LOC115228647"; ID ""; gene_name "LOC115228647"; transcript_id "XM_036498989.1"; product "LOW QUALITY PROTEIN: ATP-dependent RNA helicase DDX18-like"; protein_id "XP_036354882.1"; exon_number "8"; note ""; substituted "1 base at 1 genomic stop codon "; exception "unclassified translation discrepancy"; transl_except "(pos:complement(240593..240595),aa:Other)";
NW_021832227.1	Gnomon	gene	277818	278608	.	+	.	gene_id "LOC115228649"; db_xref "GeneID:115228649"; gbkey "Gene"; gene "LOC115228649"; gene_biotype "protein_coding"; ID ""; gene_name "LOC115228649";
NW_021832227.1	Gnomon	transcript	277818	278608	.	+	.	gene_id "LOC115228649"; ID "XM_029799194.1"; gene_name "LOC115228649"; transcript_id "XM_029799194.1";
NW_021832227.1	Gnomon	CDS	278021	278605	.	+	0	gene_id "LOC115228649"; db_xref "GeneID:115228649"; gbkey "CDS"; gene "LOC115228649"; ID ""; gene_name "LOC115228649"; transcript_id "XM_029799194.1"; product "uncharacterized protein LOC115228649"; protein_id "XP_029655054.1"; exon_number "2";
NW_021832227.1	Gnomon	exon	277818	277968	.	+	.	gene_id "LOC115228649"; db_xref "GeneID:115228649"; gbkey "mRNA"; gene "LOC115228649"; ID ""; gene_name "LOC115228649"; transcript_id "XM_029799194.1"; product "uncharacterized LOC115228649"; exon_number "1"; model_evidence "Supporting evidence includes similarity to: 92% coverage of the annotated genomic feature by RNAseq alignments, including 1 sample with support for all annotated introns";
NW_021832227.1	Gnomon	exon	278002	278608	.	+	.	gene_id "LOC115228649"; db_xref "GeneID:115228649"; gbkey "mRNA"; gene "LOC115228649"; ID ""; gene_name "LOC115228649"; transcript_id "XM_029799194.1"; product "uncharacterized LOC115228649"; exon_number "2"; model_evidence "Supporting evidence includes similarity to: 92% coverage of the annotated genomic feature by RNAseq alignments, including 1 sample with support for all annotated introns";
NW_021832227.1	Gnomon	start_codon	278021	278023	.	+	0	gene_id "LOC115228649"; db_xref "GeneID:115228649"; gbkey "CDS"; gene "LOC115228649"; ID ""; gene_name "LOC115228649"; transcript_id "XM_029799194.1"; product "uncharacterized protein LOC115228649"; protein_id "XP_029655054.1"; exon_number "2";
NW_021832227.1	Gnomon	stop_codon	278606	278608	.	+	0	gene_id "LOC115228649"; db_xref "GeneID:115228649"; gbkey "CDS"; gene "LOC115228649"; ID ""; gene_name "LOC115228649"; transcript_id "XM_029799194.1"; product "uncharacterized protein LOC115228649"; protein_id "XP_029655054.1"; exon_number "2";
NW_021832227.1	Gnomon	gene	305608	306234	.	+	.	gene_id "LOC115228650"; db_xref "GeneID:115228650"; gbkey "Gene"; gene "LOC115228650"; gene_biotype "protein_coding"; ID ""; gene_name "LOC115228650";
NW_021832227.1	Gnomon	transcript	305608	306234	.	+	.	gene_id "LOC115228650"; ID "XM_029799195.2"; gene_name "LOC115228650"; transcript_id "XM_029799195.2";
NW_021832227.1	Gnomon	CDS	305741	305869	.	+	0	gene_id "LOC115228650"; db_xref "GeneID:115228650"; gbkey "CDS"; gene "LOC115228650"; ID ""; gene_name "LOC115228650"; transcript_id "XM_029799195.2"; product "uncharacterized protein LOC115228650"; protein_id "XP_029655055.1"; exon_number "1";
NW_021832227.1	Gnomon	CDS	305901	305996	.	+	0	gene_id "LOC115228650"; db_xref "GeneID:115228650"; gbkey "CDS"; gene "LOC115228650"; ID ""; gene_name "LOC115228650"; transcript_id "XM_029799195.2"; product "uncharacterized protein LOC115228650"; protein_id "XP_029655055.1"; exon_number "2";
NW_021832227.1	Gnomon	CDS	306028	306231	.	+	0	gene_id "LOC115228650"; db_xref "GeneID:115228650"; gbkey "CDS"; gene "LOC115228650"; ID ""; gene_name "LOC115228650"; transcript_id "XM_029799195.2"; product "uncharacterized protein LOC115228650"; protein_id "XP_029655055.1"; exon_number "3";
NW_021832227.1	Gnomon	exon	305608	305869	.	+	.	gene_id "LOC115228650"; db_xref "GeneID:115228650"; gbkey "mRNA"; gene "LOC115228650"; ID ""; gene_name "LOC115228650"; transcript_id "XM_029799195.2"; product "uncharacterized LOC115228650"; exon_number "1"; model_evidence "Supporting evidence includes similarity to: 93% coverage of the annotated genomic feature by RNAseq alignments, including 1 sample with support for all annotated introns";
NW_021832227.1	Gnomon	exon	305901	305996	.	+	.	gene_id "LOC115228650"; db_xref "GeneID:115228650"; gbkey "mRNA"; gene "LOC115228650"; ID ""; gene_name "LOC115228650"; transcript_id "XM_029799195.2"; product "uncharacterized LOC115228650"; exon_number "2"; model_evidence "Supporting evidence includes similarity to: 93% coverage of the annotated genomic feature by RNAseq alignments, including 1 sample with support for all annotated introns";
NW_021832227.1	Gnomon	exon	306028	306234	.	+	.	gene_id "LOC115228650"; db_xref "GeneID:115228650"; gbkey "mRNA"; gene "LOC115228650"; ID ""; gene_name "LOC115228650"; transcript_id "XM_029799195.2"; product "uncharacterized LOC115228650"; exon_number "3"; model_evidence "Supporting evidence includes similarity to: 93% coverage of the annotated genomic feature by RNAseq alignments, including 1 sample with support for all annotated introns";
NW_021832227.1	Gnomon	start_codon	305741	305743	.	+	0	gene_id "LOC115228650"; db_xref "GeneID:115228650"; gbkey "CDS"; gene "LOC115228650"; ID ""; gene_name "LOC115228650"; transcript_id "XM_029799195.2"; product "uncharacterized protein LOC115228650"; protein_id "XP_029655055.1"; exon_number "1";
NW_021832227.1	Gnomon	stop_codon	306232	306234	.	+	0	gene_id "LOC115228650"; db_xref "GeneID:115228650"; gbkey "CDS"; gene "LOC115228650"; ID ""; gene_name "LOC115228650"; transcript_id "XM_029799195.2"; product "uncharacterized protein LOC115228650"; protein_id "XP_029655055.1"; exon_number "3";
NW_021832227.1	Gnomon	gene	318710	319502	.	+	.	gene_id "LOC115228651"; db_xref "GeneID:115228651"; gbkey "Gene"; gene "LOC115228651"; gene_biotype "protein_coding"; ID ""; gene_name "LOC115228651";
NW_021832227.1	Gnomon	transcript	318710	319502	.	+	.	gene_id "LOC115228651"; ID "XM_029799196.1"; gene_name "LOC115228651"; transcript_id "XM_029799196.1";
NW_021832227.1	Gnomon	CDS	318710	319471	.	+	0	gene_id "LOC115228651"; db_xref "GeneID:115228651"; gbkey "CDS"; gene "LOC115228651"; ID ""; gene_name "LOC115228651"; transcript_id "XM_029799196.1"; product "transcription factor sox-2-like"; protein_id "XP_029655056.1"; exon_number "1";
NW_021832227.1	Gnomon	exon	318710	319502	.	+	.	gene_id "LOC115228651"; db_xref "GeneID:115228651"; gbkey "mRNA"; gene "LOC115228651"; ID ""; gene_name "LOC115228651"; transcript_id "XM_029799196.1"; product "transcription factor sox-2-like"; exon_number "1"; model_evidence "Supporting evidence includes similarity to: 1 Protein, and 99% coverage of the annotated genomic feature by RNAseq alignments";
NW_021832227.1	Gnomon	start_codon	318710	318712	.	+	0	gene_id "LOC115228651"; db_xref "GeneID:115228651"; gbkey "CDS"; gene "LOC115228651"; ID ""; gene_name "LOC115228651"; transcript_id "XM_029799196.1"; product "transcription factor sox-2-like"; protein_id "XP_029655056.1"; exon_number "1";
NW_021832227.1	Gnomon	stop_codon	319472	319474	.	+	0	gene_id "LOC115228651"; db_xref "GeneID:115228651"; gbkey "CDS"; gene "LOC115228651"; ID ""; gene_name "LOC115228651"; transcript_id "XM_029799196.1"; product "transcription factor sox-2-like"; protein_id "XP_029655056.1"; exon_number "1";
NW_021832227.1	Gnomon	gene	333306	334313	.	+	.	gene_id "LOC115228652"; db_xref "GeneID:115228652"; gbkey "Gene"; gene "LOC115228652"; gene_biotype "protein_coding"; ID ""; gene_name "LOC115228652";
NW_021832227.1	Gnomon	transcript	333306	334313	.	+	.	gene_id "LOC115228652"; ID "XM_036498990.1"; gene_name "LOC115228652"; transcript_id "XM_036498990.1";
NW_021832227.1	Gnomon	CDS	333306	333836	.	+	0	gene_id "LOC115228652"; db_xref "GeneID:115228652"; gbkey "CDS"; gene "LOC115228652"; ID ""; gene_name "LOC115228652"; transcript_id "XM_036498990.1"; product "protein phosphatase methylesterase 1-like"; protein_id "XP_036354883.1"; exon_number "1";
NW_021832227.1	Gnomon	CDS	334011	334310	.	+	0	gene_id "LOC115228652"; db_xref "GeneID:115228652"; gbkey "CDS"; gene "LOC115228652"; ID ""; gene_name "LOC115228652"; transcript_id "XM_036498990.1"; product "protein phosphatase methylesterase 1-like"; protein_id "XP_036354883.1"; exon_number "2";
NW_021832227.1	Gnomon	exon	333306	333836	.	+	.	gene_id "LOC115228652"; db_xref "GeneID:115228652"; gbkey "mRNA"; gene "LOC115228652"; ID ""; gene_name "LOC115228652"; transcript_id "XM_036498990.1"; product "protein phosphatase methylesterase 1-like"; exon_number "1"; model_evidence "Supporting evidence includes similarity to: 1 Protein, and 57% coverage of the annotated genomic feature by RNAseq alignments";
NW_021832227.1	Gnomon	exon	334011	334313	.	+	.	gene_id "LOC115228652"; db_xref "GeneID:115228652"; gbkey "mRNA"; gene "LOC115228652"; ID ""; gene_name "LOC115228652"; transcript_id "XM_036498990.1"; product "protein phosphatase methylesterase 1-like"; exon_number "2"; model_evidence "Supporting evidence includes similarity to: 1 Protein, and 57% coverage of the annotated genomic feature by RNAseq alignments";
NW_021832227.1	Gnomon	start_codon	333306	333308	.	+	0	gene_id "LOC115228652"; db_xref "GeneID:115228652"; gbkey "CDS"; gene "LOC115228652"; ID ""; gene_name "LOC115228652"; transcript_id "XM_036498990.1"; product "protein phosphatase methylesterase 1-like"; protein_id "XP_036354883.1"; exon_number "1";
NW_021832227.1	Gnomon	stop_codon	334311	334313	.	+	0	gene_id "LOC115228652"; db_xref "GeneID:115228652"; gbkey "CDS"; gene "LOC115228652"; ID ""; gene_name "LOC115228652"; transcript_id "XM_036498990.1"; product "protein phosphatase methylesterase 1-like"; protein_id "XP_036354883.1"; exon_number "2";
NW_021832227.1	Gnomon	gene	351117	352195	.	-	.	gene_id "LOC115228654"; db_xref "GeneID:115228654"; gbkey "Gene"; gene "LOC115228654"; gene_biotype "protein_coding"; ID ""; gene_name "LOC115228654";
NW_021832227.1	Gnomon	transcript	351117	352195	.	-	.	gene_id "LOC115228654"; ID "XM_029799197.1"; gene_name "LOC115228654"; transcript_id "XM_029799197.1";
NW_021832227.1	Gnomon	CDS	351120	352016	.	-	0	gene_id "LOC115228654"; db_xref "GeneID:115228654"; gbkey "CDS"; gene "LOC115228654"; ID ""; gene_name "LOC115228654"; transcript_id "XM_029799197.1"; product "cytosolic carboxypeptidase-like protein 5"; protein_id "XP_029655057.1"; exon_number "2";
NW_021832227.1	Gnomon	CDS	352051	352161	.	-	0	gene_id "LOC115228654"; db_xref "GeneID:115228654"; gbkey "CDS"; gene "LOC115228654"; ID ""; gene_name "LOC115228654"; transcript_id "XM_029799197.1"; product "cytosolic carboxypeptidase-like protein 5"; protein_id "XP_029655057.1"; exon_number "1";
NW_021832227.1	Gnomon	exon	351117	352016	.	-	.	gene_id "LOC115228654"; db_xref "GeneID:115228654"; gbkey "mRNA"; gene "LOC115228654"; ID ""; gene_name "LOC115228654"; transcript_id "XM_029799197.1"; product "cytosolic carboxypeptidase-like protein 5"; exon_number "2"; model_evidence "Supporting evidence includes similarity to: 49% coverage of the annotated genomic feature by RNAseq alignments, including 1 sample with support for all annotated introns";
NW_021832227.1	Gnomon	exon	352051	352195	.	-	.	gene_id "LOC115228654"; db_xref "GeneID:115228654"; gbkey "mRNA"; gene "LOC115228654"; ID ""; gene_name "LOC115228654"; transcript_id "XM_029799197.1"; product "cytosolic carboxypeptidase-like protein 5"; exon_number "1"; model_evidence "Supporting evidence includes similarity to: 49% coverage of the annotated genomic feature by RNAseq alignments, including 1 sample with support for all annotated introns";
NW_021832227.1	Gnomon	start_codon	352159	352161	.	-	0	gene_id "LOC115228654"; db_xref "GeneID:115228654"; gbkey "CDS"; gene "LOC115228654"; ID ""; gene_name "LOC115228654"; transcript_id "XM_029799197.1"; product "cytosolic carboxypeptidase-like protein 5"; protein_id "XP_029655057.1"; exon_number "1";
NW_021832227.1	Gnomon	stop_codon	351117	351119	.	-	0	gene_id "LOC115228654"; db_xref "GeneID:115228654"; gbkey "CDS"; gene "LOC115228654"; ID ""; gene_name "LOC115228654"; transcript_id "XM_029799197.1"; product "cytosolic carboxypeptidase-like protein 5"; protein_id "XP_029655057.1"; exon_number "2";
NW_021832227.1	Gnomon	gene	355781	356907	.	-	.	gene_id "LOC115228655"; db_xref "GeneID:115228655"; gbkey "Gene"; gene "LOC115228655"; gene_biotype "protein_coding"; ID ""; gene_name "LOC115228655";
NW_021832227.1	Gnomon	transcript	355781	356907	.	-	.	gene_id "LOC115228655"; ID "XM_036498991.1"; gene_name "LOC115228655"; transcript_id "XM_036498991.1";
NW_021832227.1	Gnomon	CDS	355784	356052	.	-	2	gene_id "LOC115228655"; db_xref "GeneID:115228655"; gbkey "CDS"; gene "LOC115228655"; ID ""; gene_name "LOC115228655"; transcript_id "XM_036498991.1"; product "uncharacterized protein LOC115228655"; protein_id "XP_036354884.1"; exon_number "5";
NW_021832227.1	Gnomon	CDS	356086	356248	.	-	0	gene_id "LOC115228655"; db_xref "GeneID:115228655"; gbkey "CDS"; gene "LOC115228655"; ID ""; gene_name "LOC115228655"; transcript_id "XM_036498991.1"; product "uncharacterized protein LOC115228655"; protein_id "XP_036354884.1"; exon_number "4";
NW_021832227.1	Gnomon	CDS	356279	356490	.	-	2	gene_id "LOC115228655"; db_xref "GeneID:115228655"; gbkey "CDS"; gene "LOC115228655"; ID ""; gene_name "LOC115228655"; transcript_id "XM_036498991.1"; product "uncharacterized protein LOC115228655"; protein_id "XP_036354884.1"; exon_number "3";
NW_021832227.1	Gnomon	CDS	356523	356708	.	-	2	gene_id "LOC115228655"; db_xref "GeneID:115228655"; gbkey "CDS"; gene "LOC115228655"; ID ""; gene_name "LOC115228655"; transcript_id "XM_036498991.1"; product "uncharacterized protein LOC115228655"; protein_id "XP_036354884.1"; exon_number "2";
NW_021832227.1	Gnomon	CDS	356898	356907	.	-	0	gene_id "LOC115228655"; db_xref "GeneID:115228655"; gbkey "CDS"; gene "LOC115228655"; ID ""; gene_name "LOC115228655"; transcript_id "XM_036498991.1"; product "uncharacterized protein LOC115228655"; protein_id "XP_036354884.1"; exon_number "1";
NW_021832227.1	Gnomon	exon	355781	356052	.	-	.	gene_id "LOC115228655"; db_xref "GeneID:115228655"; gbkey "mRNA"; gene "LOC115228655"; ID ""; gene_name "LOC115228655"; transcript_id "XM_036498991.1"; product "uncharacterized LOC115228655"; exon_number "5"; model_evidence "Supporting evidence includes similarity to: 1 Protein, and 92% coverage of the annotated genomic feature by RNAseq alignments";
NW_021832227.1	Gnomon	exon	356086	356248	.	-	.	gene_id "LOC115228655"; db_xref "GeneID:115228655"; gbkey "mRNA"; gene "LOC115228655"; ID ""; gene_name "LOC115228655"; transcript_id "XM_036498991.1"; product "uncharacterized LOC115228655"; exon_number "4"; model_evidence "Supporting evidence includes similarity to: 1 Protein, and 92% coverage of the annotated genomic feature by RNAseq alignments";
NW_021832227.1	Gnomon	exon	356279	356490	.	-	.	gene_id "LOC115228655"; db_xref "GeneID:115228655"; gbkey "mRNA"; gene "LOC115228655"; ID ""; gene_name "LOC115228655"; transcript_id "XM_036498991.1"; product "uncharacterized LOC115228655"; exon_number "3"; model_evidence "Supporting evidence includes similarity to: 1 Protein, and 92% coverage of the annotated genomic feature by RNAseq alignments";
NW_021832227.1	Gnomon	exon	356523	356708	.	-	.	gene_id "LOC115228655"; db_xref "GeneID:115228655"; gbkey "mRNA"; gene "LOC115228655"; ID ""; gene_name "LOC115228655"; transcript_id "XM_036498991.1"; product "uncharacterized LOC115228655"; exon_number "2"; model_evidence "Supporting evidence includes similarity to: 1 Protein, and 92% coverage of the annotated genomic feature by RNAseq alignments";
NW_021832227.1	Gnomon	exon	356898	356907	.	-	.	gene_id "LOC115228655"; db_xref "GeneID:115228655"; gbkey "mRNA"; gene "LOC115228655"; ID ""; gene_name "LOC115228655"; transcript_id "XM_036498991.1"; product "uncharacterized LOC115228655"; exon_number "1"; model_evidence "Supporting evidence includes similarity to: 1 Protein, and 92% coverage of the annotated genomic feature by RNAseq alignments";
NW_021832227.1	Gnomon	start_codon	356905	356907	.	-	0	gene_id "LOC115228655"; db_xref "GeneID:115228655"; gbkey "CDS"; gene "LOC115228655"; ID ""; gene_name "LOC115228655"; transcript_id "XM_036498991.1"; product "uncharacterized protein LOC115228655"; protein_id "XP_036354884.1"; exon_number "1";
NW_021832227.1	Gnomon	stop_codon	355781	355783	.	-	0	gene_id "LOC115228655"; db_xref "GeneID:115228655"; gbkey "CDS"; gene "LOC115228655"; ID ""; gene_name "LOC115228655"; transcript_id "XM_036498991.1"; product "uncharacterized protein LOC115228655"; protein_id "XP_036354884.1"; exon_number "5";
NW_021832227.1	Gnomon	gene	402975	403912	.	+	.	gene_id "LOC115228657"; db_xref "GeneID:115228657"; gbkey "Gene"; gene "LOC115228657"; gene_biotype "protein_coding"; ID ""; gene_name "LOC115228657";
NW_021832227.1	Gnomon	transcript	402975	403912	.	+	.	gene_id "LOC115228657"; ID "XM_029799200.1"; gene_name "LOC115228657"; transcript_id "XM_029799200.1";
NW_021832227.1	Gnomon	CDS	402975	403142	.	+	0	gene_id "LOC115228657"; db_xref "GeneID:115228657"; gbkey "CDS"; gene "LOC115228657"; ID ""; gene_name "LOC115228657"; transcript_id "XM_029799200.1"; product "protein FAM200A-like"; protein_id "XP_029655060.1"; exon_number "1";
NW_021832227.1	Gnomon	CDS	403364	403909	.	+	0	gene_id "LOC115228657"; db_xref "GeneID:115228657"; gbkey "CDS"; gene "LOC115228657"; ID ""; gene_name "LOC115228657"; transcript_id "XM_029799200.1"; product "protein FAM200A-like"; protein_id "XP_029655060.1"; exon_number "2";
NW_021832227.1	Gnomon	exon	402975	403142	.	+	.	gene_id "LOC115228657"; db_xref "GeneID:115228657"; gbkey "mRNA"; gene "LOC115228657"; ID ""; gene_name "LOC115228657"; transcript_id "XM_029799200.1"; product "protein FAM200A-like"; exon_number "1"; model_evidence "Supporting evidence includes similarity to: 7 Proteins";
NW_021832227.1	Gnomon	exon	403364	403912	.	+	.	gene_id "LOC115228657"; db_xref "GeneID:115228657"; gbkey "mRNA"; gene "LOC115228657"; ID ""; gene_name "LOC115228657"; transcript_id "XM_029799200.1"; product "protein FAM200A-like"; exon_number "2"; model_evidence "Supporting evidence includes similarity to: 7 Proteins";
NW_021832227.1	Gnomon	start_codon	402975	402977	.	+	0	gene_id "LOC115228657"; db_xref "GeneID:115228657"; gbkey "CDS"; gene "LOC115228657"; ID ""; gene_name "LOC115228657"; transcript_id "XM_029799200.1"; product "protein FAM200A-like"; protein_id "XP_029655060.1"; exon_number "1";
NW_021832227.1	Gnomon	stop_codon	403910	403912	.	+	0	gene_id "LOC115228657"; db_xref "GeneID:115228657"; gbkey "CDS"; gene "LOC115228657"; ID ""; gene_name "LOC115228657"; transcript_id "XM_029799200.1"; product "protein FAM200A-like"; protein_id "XP_029655060.1"; exon_number "2";
NW_021832227.1	Gnomon	gene	357136	357458	.	-	.	gene_id "LOC115228658"; db_xref "GeneID:115228658"; gbkey "Gene"; gene "LOC115228658"; gene_biotype "lncRNA"; ID ""; gene_name "LOC115228658";
NW_021832227.1	Gnomon	transcript	357136	357458	.	-	.	gene_id "LOC115228658"; ID "XR_003883235.1"; gene_name "LOC115228658"; transcript_id "XR_003883235.1";
NW_021832227.1	Gnomon	exon	357136	357266	.	-	.	gene_id "LOC115228658"; db_xref "GeneID:115228658"; gbkey "ncRNA"; gene "LOC115228658"; ID ""; gene_name "LOC115228658"; transcript_id "XR_003883235.1"; product "uncharacterized LOC115228658"; exon_number "2"; model_evidence "Supporting evidence includes similarity to: 100% coverage of the annotated genomic feature by RNAseq alignments, including 2 samples with support for all annotated introns";
NW_021832227.1	Gnomon	exon	357301	357458	.	-	.	gene_id "LOC115228658"; db_xref "GeneID:115228658"; gbkey "ncRNA"; gene "LOC115228658"; ID ""; gene_name "LOC115228658"; transcript_id "XR_003883235.1"; product "uncharacterized LOC115228658"; exon_number "1"; model_evidence "Supporting evidence includes similarity to: 100% coverage of the annotated genomic feature by RNAseq alignments, including 2 samples with support for all annotated introns";
NW_021832227.1	Gnomon	gene	12269	12670	.	+	.	gene_id "LOC115228659"; db_xref "GeneID:115228659"; gbkey "Gene"; gene "LOC115228659"; gene_biotype "lncRNA"; ID ""; gene_name "LOC115228659";
NW_021832227.1	Gnomon	transcript	12269	12670	.	+	.	gene_id "LOC115228659"; ID "XR_003883236.2"; gene_name "LOC115228659"; transcript_id "XR_003883236.2";
NW_021832227.1	Gnomon	exon	12269	12295	.	+	.	gene_id "LOC115228659"; db_xref "GeneID:115228659"; gbkey "ncRNA"; gene "LOC115228659"; ID ""; gene_name "LOC115228659"; transcript_id "XR_003883236.2"; product "uncharacterized LOC115228659"; exon_number "1"; model_evidence "Supporting evidence includes similarity to: 100% coverage of the annotated genomic feature by RNAseq alignments, including 1 sample with support for all annotated introns";
NW_021832227.1	Gnomon	exon	12327	12476	.	+	.	gene_id "LOC115228659"; db_xref "GeneID:115228659"; gbkey "ncRNA"; gene "LOC115228659"; ID ""; gene_name "LOC115228659"; transcript_id "XR_003883236.2"; product "uncharacterized LOC115228659"; exon_number "2"; model_evidence "Supporting evidence includes similarity to: 100% coverage of the annotated genomic feature by RNAseq alignments, including 1 sample with support for all annotated introns";
NW_021832227.1	Gnomon	exon	12507	12670	.	+	.	gene_id "LOC115228659"; db_xref "GeneID:115228659"; gbkey "ncRNA"; gene "LOC115228659"; ID ""; gene_name "LOC115228659"; transcript_id "XR_003883236.2"; product "uncharacterized LOC115228659"; exon_number "3"; model_evidence "Supporting evidence includes similarity to: 100% coverage of the annotated genomic feature by RNAseq alignments, including 1 sample with support for all annotated introns";
NW_021832227.1	Gnomon	gene	122751	123685	.	+	.	gene_id "LOC115228660"; db_xref "GeneID:115228660"; gbkey "Gene"; gene "LOC115228660"; gene_biotype "protein_coding"; ID ""; gene_name "LOC115228660";
NW_021832227.1	Gnomon	transcript	122751	123685	.	+	.	gene_id "LOC115228660"; ID "XM_036498982.1"; gene_name "LOC115228660"; transcript_id "XM_036498982.1";
NW_021832227.1	Gnomon	CDS	122893	123639	.	+	0	gene_id "LOC115228660"; db_xref "GeneID:115228660"; gbkey "CDS"; gene "LOC115228660"; ID ""; gene_name "LOC115228660"; transcript_id "XM_036498982.1"; product "tubulin alpha chain"; protein_id "XP_036354875.1"; exon_number "1";
NW_021832227.1	Gnomon	exon	122751	123685	.	+	.	gene_id "LOC115228660"; db_xref "GeneID:115228660"; gbkey "mRNA"; gene "LOC115228660"; ID ""; gene_name "LOC115228660"; transcript_id "XM_036498982.1"; product "tubulin alpha chain"; exon_number "1"; model_evidence "Supporting evidence includes similarity to: 11 Proteins, and 100% coverage of the annotated genomic feature by RNAseq alignments";
NW_021832227.1	Gnomon	start_codon	122893	122895	.	+	0	gene_id "LOC115228660"; db_xref "GeneID:115228660"; gbkey "CDS"; gene "LOC115228660"; ID ""; gene_name "LOC115228660"; transcript_id "XM_036498982.1"; product "tubulin alpha chain"; protein_id "XP_036354875.1"; exon_number "1";
NW_021832227.1	Gnomon	stop_codon	123640	123642	.	+	0	gene_id "LOC115228660"; db_xref "GeneID:115228660"; gbkey "CDS"; gene "LOC115228660"; ID ""; gene_name "LOC115228660"; transcript_id "XM_036498982.1"; product "tubulin alpha chain"; protein_id "XP_036354875.1"; exon_number "1";
NW_021832227.1	Gnomon	gene	132773	133335	.	+	.	gene_id "LOC115228661"; db_xref "GeneID:115228661"; gbkey "Gene"; gene "LOC115228661"; gene_biotype "lncRNA"; ID ""; gene_name "LOC115228661";
NW_021832227.1	Gnomon	transcript	132773	133335	.	+	.	gene_id "LOC115228661"; ID "XR_003883237.1"; gene_name "LOC115228661"; transcript_id "XR_003883237.1";
NW_021832227.1	Gnomon	exon	132773	132904	.	+	.	gene_id "LOC115228661"; db_xref "GeneID:115228661"; gbkey "ncRNA"; gene "LOC115228661"; ID ""; gene_name "LOC115228661"; transcript_id "XR_003883237.1"; product "uncharacterized LOC115228661"; exon_number "1"; model_evidence "Supporting evidence includes similarity to: 100% coverage of the annotated genomic feature by RNAseq alignments, including 1 sample with support for all annotated introns";
NW_021832227.1	Gnomon	exon	132939	133091	.	+	.	gene_id "LOC115228661"; db_xref "GeneID:115228661"; gbkey "ncRNA"; gene "LOC115228661"; ID ""; gene_name "LOC115228661"; transcript_id "XR_003883237.1"; product "uncharacterized LOC115228661"; exon_number "2"; model_evidence "Supporting evidence includes similarity to: 100% coverage of the annotated genomic feature by RNAseq alignments, including 1 sample with support for all annotated introns";
NW_021832227.1	Gnomon	exon	133122	133335	.	+	.	gene_id "LOC115228661"; db_xref "GeneID:115228661"; gbkey "ncRNA"; gene "LOC115228661"; ID ""; gene_name "LOC115228661"; transcript_id "XR_003883237.1"; product "uncharacterized LOC115228661"; exon_number "3"; model_evidence "Supporting evidence includes similarity to: 100% coverage of the annotated genomic feature by RNAseq alignments, including 1 sample with support for all annotated introns";
NW_021832227.1	Gnomon	gene	135036	136499	.	-	.	gene_id "LOC115228663"; db_xref "GeneID:115228663"; gbkey "Gene"; gene "LOC115228663"; gene_biotype "protein_coding"; ID ""; gene_name "LOC115228663";
NW_021832227.1	Gnomon	transcript	135036	136499	.	-	.	gene_id "LOC115228663"; ID "XM_036498986.1"; gene_name "LOC115228663"; transcript_id "XM_036498986.1";
NW_021832227.1	Gnomon	CDS	135240	135424	.	-	2	gene_id "LOC115228663"; db_xref "GeneID:115228663"; gbkey "CDS"; gene "LOC115228663"; ID ""; gene_name "LOC115228663"; transcript_id "XM_036498986.1"; product "tyrosine-protein phosphatase 1-like"; protein_id "XP_036354879.1"; exon_number "4";
NW_021832227.1	Gnomon	CDS	135455	135545	.	-	0	gene_id "LOC115228663"; db_xref "GeneID:115228663"; gbkey "CDS"; gene "LOC115228663"; ID ""; gene_name "LOC115228663"; transcript_id "XM_036498986.1"; product "tyrosine-protein phosphatase 1-like"; protein_id "XP_036354879.1"; exon_number "3";
NW_021832227.1	Gnomon	CDS	135580	135733	.	-	1	gene_id "LOC115228663"; db_xref "GeneID:115228663"; gbkey "CDS"; gene "LOC115228663"; ID ""; gene_name "LOC115228663"; transcript_id "XM_036498986.1"; product "tyrosine-protein phosphatase 1-like"; protein_id "XP_036354879.1"; exon_number "2";
NW_021832227.1	Gnomon	CDS	136483	136499	.	-	0	gene_id "LOC115228663"; db_xref "GeneID:115228663"; gbkey "CDS"; gene "LOC115228663"; ID ""; gene_name "LOC115228663"; transcript_id "XM_036498986.1"; product "tyrosine-protein phosphatase 1-like"; protein_id "XP_036354879.1"; exon_number "1";
NW_021832227.1	Gnomon	exon	135036	135424	.	-	.	gene_id "LOC115228663"; db_xref "GeneID:115228663"; gbkey "mRNA"; gene "LOC115228663"; ID ""; gene_name "LOC115228663"; transcript_id "XM_036498986.1"; product "tyrosine-protein phosphatase 1-like"; exon_number "4"; model_evidence "Supporting evidence includes similarity to: 91% coverage of the annotated genomic feature by RNAseq alignments";
NW_021832227.1	Gnomon	exon	135455	135545	.	-	.	gene_id "LOC115228663"; db_xref "GeneID:115228663"; gbkey "mRNA"; gene "LOC115228663"; ID ""; gene_name "LOC115228663"; transcript_id "XM_036498986.1"; product "tyrosine-protein phosphatase 1-like"; exon_number "3"; model_evidence "Supporting evidence includes similarity to: 91% coverage of the annotated genomic feature by RNAseq alignments";
NW_021832227.1	Gnomon	exon	135580	135733	.	-	.	gene_id "LOC115228663"; db_xref "GeneID:115228663"; gbkey "mRNA"; gene "LOC115228663"; ID ""; gene_name "LOC115228663"; transcript_id "XM_036498986.1"; product "tyrosine-protein phosphatase 1-like"; exon_number "2"; model_evidence "Supporting evidence includes similarity to: 91% coverage of the annotated genomic feature by RNAseq alignments";
NW_021832227.1	Gnomon	exon	136483	136499	.	-	.	gene_id "LOC115228663"; db_xref "GeneID:115228663"; gbkey "mRNA"; gene "LOC115228663"; ID ""; gene_name "LOC115228663"; transcript_id "XM_036498986.1"; product "tyrosine-protein phosphatase 1-like"; exon_number "1"; model_evidence "Supporting evidence includes similarity to: 91% coverage of the annotated genomic feature by RNAseq alignments";
NW_021832227.1	Gnomon	start_codon	136497	136499	.	-	0	gene_id "LOC115228663"; db_xref "GeneID:115228663"; gbkey "CDS"; gene "LOC115228663"; ID ""; gene_name "LOC115228663"; transcript_id "XM_036498986.1"; product "tyrosine-protein phosphatase 1-like"; protein_id "XP_036354879.1"; exon_number "1";
NW_021832227.1	Gnomon	stop_codon	135237	135239	.	-	0	gene_id "LOC115228663"; db_xref "GeneID:115228663"; gbkey "CDS"; gene "LOC115228663"; ID ""; gene_name "LOC115228663"; transcript_id "XM_036498986.1"; product "tyrosine-protein phosphatase 1-like"; protein_id "XP_036354879.1"; exon_number "4";
NW_021832227.1	Gnomon	gene	253544	254706	.	-	.	gene_id "LOC118761228"; db_xref "GeneID:118761228"; gbkey "Gene"; gene "LOC118761228"; gene_biotype "lncRNA"; ID ""; gene_name "LOC118761228";
NW_021832227.1	Gnomon	transcript	253544	254706	.	-	.	gene_id "LOC118761228"; ID "XR_004997228.1"; gene_name "LOC118761228"; transcript_id "XR_004997228.1";
NW_021832227.1	Gnomon	exon	253544	253676	.	-	.	gene_id "LOC118761228"; db_xref "GeneID:118761228"; gbkey "ncRNA"; gene "LOC118761228"; ID ""; gene_name "LOC118761228"; transcript_id "XR_004997228.1"; product "uncharacterized LOC118761228"; exon_number "3"; model_evidence "Supporting evidence includes similarity to: 100% coverage of the annotated genomic feature by RNAseq alignments, including 1 sample with support for all annotated introns";
NW_021832227.1	Gnomon	exon	253989	254175	.	-	.	gene_id "LOC118761228"; db_xref "GeneID:118761228"; gbkey "ncRNA"; gene "LOC118761228"; ID ""; gene_name "LOC118761228"; transcript_id "XR_004997228.1"; product "uncharacterized LOC118761228"; exon_number "2"; model_evidence "Supporting evidence includes similarity to: 100% coverage of the annotated genomic feature by RNAseq alignments, including 1 sample with support for all annotated introns";
NW_021832227.1	Gnomon	exon	254404	254706	.	-	.	gene_id "LOC118761228"; db_xref "GeneID:118761228"; gbkey "ncRNA"; gene "LOC118761228"; ID ""; gene_name "LOC118761228"; transcript_id "XR_004997228.1"; product "uncharacterized LOC118761228"; exon_number "1"; model_evidence "Supporting evidence includes similarity to: 100% coverage of the annotated genomic feature by RNAseq alignments, including 1 sample with support for all annotated introns";
NW_021832228.1	Gnomon	gene	153931	155142	.	-	.	gene_id "LOC115228667"; db_xref "GeneID:115228667"; gbkey "Gene"; gene "LOC115228667"; gene_biotype "protein_coding"; ID ""; gene_name "LOC115228667";
NW_021832228.1	Gnomon	transcript	153931	155142	.	-	.	gene_id "LOC115228667"; ID "XM_029799202.1"; gene_name "LOC115228667"; transcript_id "XM_029799202.1";
NW_021832228.1	Gnomon	CDS	153934	155142	.	-	0	gene_id "LOC115228667"; db_xref "GeneID:115228667"; gbkey "CDS"; gene "LOC115228667"; ID ""; gene_name "LOC115228667"; transcript_id "XM_029799202.1"; product "SCAN domain-containing protein 3-like"; protein_id "XP_029655062.1"; exon_number "1";
NW_021832228.1	Gnomon	exon	153931	155142	.	-	.	gene_id "LOC115228667"; db_xref "GeneID:115228667"; gbkey "mRNA"; gene "LOC115228667"; ID ""; gene_name "LOC115228667"; transcript_id "XM_029799202.1"; product "SCAN domain-containing protein 3-like"; exon_number "1"; model_evidence "Supporting evidence includes similarity to: 5 Proteins";
NW_021832228.1	Gnomon	start_codon	155140	155142	.	-	0	gene_id "LOC115228667"; db_xref "GeneID:115228667"; gbkey "CDS"; gene "LOC115228667"; ID ""; gene_name "LOC115228667"; transcript_id "XM_029799202.1"; product "SCAN domain-containing protein 3-like"; protein_id "XP_029655062.1"; exon_number "1";
NW_021832228.1	Gnomon	stop_codon	153931	153933	.	-	0	gene_id "LOC115228667"; db_xref "GeneID:115228667"; gbkey "CDS"; gene "LOC115228667"; ID ""; gene_name "LOC115228667"; transcript_id "XM_029799202.1"; product "SCAN domain-containing protein 3-like"; protein_id "XP_029655062.1"; exon_number "1";
NW_021832228.1	Gnomon	gene	193790	194460	.	+	.	gene_id "LOC115228668"; db_xref "GeneID:115228668"; gbkey "Gene"; gene "LOC115228668"; gene_biotype "protein_coding"; ID ""; gene_name "LOC115228668";
NW_021832228.1	Gnomon	transcript	193790	194460	.	+	.	gene_id "LOC115228668"; ID "XM_036498992.1"; gene_name "LOC115228668"; transcript_id "XM_036498992.1";
NW_021832228.1	Gnomon	CDS	193790	194032	.	+	0	gene_id "LOC115228668"; db_xref "GeneID:115228668"; gbkey "CDS"; gene "LOC115228668"; ID ""; gene_name "LOC115228668"; transcript_id "XM_036498992.1"; product "N-acyl-phosphatidylethanolamine-hydrolyzing phospholipase D-like"; protein_id "XP_036354885.1"; exon_number "1";
NW_021832228.1	Gnomon	CDS	194260	194457	.	+	0	gene_id "LOC115228668"; db_xref "GeneID:115228668"; gbkey "CDS"; gene "LOC115228668"; ID ""; gene_name "LOC115228668"; transcript_id "XM_036498992.1"; product "N-acyl-phosphatidylethanolamine-hydrolyzing phospholipase D-like"; protein_id "XP_036354885.1"; exon_number "2";
NW_021832228.1	Gnomon	exon	193790	194032	.	+	.	gene_id "LOC115228668"; db_xref "GeneID:115228668"; gbkey "mRNA"; gene "LOC115228668"; ID ""; gene_name "LOC115228668"; transcript_id "XM_036498992.1"; product "N-acyl-phosphatidylethanolamine-hydrolyzing phospholipase D-like"; exon_number "1"; model_evidence "Supporting evidence includes similarity to: 1 Protein";
NW_021832228.1	Gnomon	exon	194260	194460	.	+	.	gene_id "LOC115228668"; db_xref "GeneID:115228668"; gbkey "mRNA"; gene "LOC115228668"; ID ""; gene_name "LOC115228668"; transcript_id "XM_036498992.1"; product "N-acyl-phosphatidylethanolamine-hydrolyzing phospholipase D-like"; exon_number "2"; model_evidence "Supporting evidence includes similarity to: 1 Protein";
NW_021832228.1	Gnomon	start_codon	193790	193792	.	+	0	gene_id "LOC115228668"; db_xref "GeneID:115228668"; gbkey "CDS"; gene "LOC115228668"; ID ""; gene_name "LOC115228668"; transcript_id "XM_036498992.1"; product "N-acyl-phosphatidylethanolamine-hydrolyzing phospholipase D-like"; protein_id "XP_036354885.1"; exon_number "1";
NW_021832228.1	Gnomon	stop_codon	194458	194460	.	+	0	gene_id "LOC115228668"; db_xref "GeneID:115228668"; gbkey "CDS"; gene "LOC115228668"; ID ""; gene_name "LOC115228668"; transcript_id "XM_036498992.1"; product "N-acyl-phosphatidylethanolamine-hydrolyzing phospholipase D-like"; protein_id "XP_036354885.1"; exon_number "2";
NW_021832229.1	Gnomon	gene	44585	49876	.	+	.	gene_id "LOC115228670"; db_xref "GeneID:115228670"; gbkey "Gene"; gene "LOC115228670"; gene_biotype "protein_coding"; ID ""; gene_name "LOC115228670";
NW_021832229.1	Gnomon	transcript	44585	49876	.	+	.	gene_id "LOC115228670"; ID "XM_029799203.1"; gene_name "LOC115228670"; transcript_id "XM_029799203.1";
NW_021832229.1	Gnomon	CDS	44585	44765	.	+	0	gene_id "LOC115228670"; db_xref "GeneID:115228670"; gbkey "CDS"; gene "LOC115228670"; ID ""; gene_name "LOC115228670"; transcript_id "XM_029799203.1"; product "uncharacterized protein LOC115228670"; protein_id "XP_029655063.1"; exon_number "1";
NW_021832229.1	Gnomon	CDS	45427	45498	.	+	2	gene_id "LOC115228670"; db_xref "GeneID:115228670"; gbkey "CDS"; gene "LOC115228670"; ID ""; gene_name "LOC115228670"; transcript_id "XM_029799203.1"; product "uncharacterized protein LOC115228670"; protein_id "XP_029655063.1"; exon_number "2";
NW_021832229.1	Gnomon	CDS	49734	49873	.	+	2	gene_id "LOC115228670"; db_xref "GeneID:115228670"; gbkey "CDS"; gene "LOC115228670"; ID ""; gene_name "LOC115228670"; transcript_id "XM_029799203.1"; product "uncharacterized protein LOC115228670"; protein_id "XP_029655063.1"; exon_number "3";
NW_021832229.1	Gnomon	exon	44585	44765	.	+	.	gene_id "LOC115228670"; db_xref "GeneID:115228670"; gbkey "mRNA"; gene "LOC115228670"; ID ""; gene_name "LOC115228670"; transcript_id "XM_029799203.1"; product "uncharacterized LOC115228670"; exon_number "1"; model_evidence "Supporting evidence includes similarity to: 2 Proteins";
NW_021832229.1	Gnomon	exon	45427	45498	.	+	.	gene_id "LOC115228670"; db_xref "GeneID:115228670"; gbkey "mRNA"; gene "LOC115228670"; ID ""; gene_name "LOC115228670"; transcript_id "XM_029799203.1"; product "uncharacterized LOC115228670"; exon_number "2"; model_evidence "Supporting evidence includes similarity to: 2 Proteins";
NW_021832229.1	Gnomon	exon	49734	49876	.	+	.	gene_id "LOC115228670"; db_xref "GeneID:115228670"; gbkey "mRNA"; gene "LOC115228670"; ID ""; gene_name "LOC115228670"; transcript_id "XM_029799203.1"; product "uncharacterized LOC115228670"; exon_number "3"; model_evidence "Supporting evidence includes similarity to: 2 Proteins";
NW_021832229.1	Gnomon	start_codon	44585	44587	.	+	0	gene_id "LOC115228670"; db_xref "GeneID:115228670"; gbkey "CDS"; gene "LOC115228670"; ID ""; gene_name "LOC115228670"; transcript_id "XM_029799203.1"; product "uncharacterized protein LOC115228670"; protein_id "XP_029655063.1"; exon_number "1";
NW_021832229.1	Gnomon	stop_codon	49874	49876	.	+	0	gene_id "LOC115228670"; db_xref "GeneID:115228670"; gbkey "CDS"; gene "LOC115228670"; ID ""; gene_name "LOC115228670"; transcript_id "XM_029799203.1"; product "uncharacterized protein LOC115228670"; protein_id "XP_029655063.1"; exon_number "3";
NW_021832229.1	Gnomon	gene	187529	218060	.	+	.	gene_id "LOC115228671"; db_xref "GeneID:115228671"; gbkey "Gene"; gene "LOC115228671"; gene_biotype "protein_coding"; ID ""; gene_name "LOC115228671";
NW_021832229.1	Gnomon	transcript	187529	218060	.	+	.	gene_id "LOC115228671"; ID "XM_029799204.2"; gene_name "LOC115228671"; transcript_id "XM_029799204.2";
NW_021832229.1	Gnomon	CDS	209095	209285	.	+	0	gene_id "LOC115228671"; db_xref "GeneID:115228671"; gbkey "CDS"; gene "LOC115228671"; ID ""; gene_name "LOC115228671"; transcript_id "XM_029799204.2"; product "leucine-rich repeat-containing protein 4-like"; protein_id "XP_029655064.2"; exon_number "2";
NW_021832229.1	Gnomon	CDS	215339	215410	.	+	1	gene_id "LOC115228671"; db_xref "GeneID:115228671"; gbkey "CDS"; gene "LOC115228671"; ID ""; gene_name "LOC115228671"; transcript_id "XM_029799204.2"; product "leucine-rich repeat-containing protein 4-like"; protein_id "XP_029655064.2"; exon_number "3";
NW_021832229.1	Gnomon	CDS	216379	216450	.	+	1	gene_id "LOC115228671"; db_xref "GeneID:115228671"; gbkey "CDS"; gene "LOC115228671"; ID ""; gene_name "LOC115228671"; transcript_id "XM_029799204.2"; product "leucine-rich repeat-containing protein 4-like"; protein_id "XP_029655064.2"; exon_number "4";
NW_021832229.1	Gnomon	CDS	217950	218022	.	+	1	gene_id "LOC115228671"; db_xref "GeneID:115228671"; gbkey "CDS"; gene "LOC115228671"; ID ""; gene_name "LOC115228671"; transcript_id "XM_029799204.2"; product "leucine-rich repeat-containing protein 4-like"; protein_id "XP_029655064.2"; exon_number "5";
NW_021832229.1	Gnomon	exon	187529	187548	.	+	.	gene_id "LOC115228671"; db_xref "GeneID:115228671"; gbkey "mRNA"; gene "LOC115228671"; ID ""; gene_name "LOC115228671"; transcript_id "XM_029799204.2"; product "leucine-rich repeat-containing protein 4-like"; exon_number "1"; model_evidence "Supporting evidence includes similarity to: 100% coverage of the annotated genomic feature by RNAseq alignments, including 1 sample with support for all annotated introns";
NW_021832229.1	Gnomon	exon	209075	209285	.	+	.	gene_id "LOC115228671"; db_xref "GeneID:115228671"; gbkey "mRNA"; gene "LOC115228671"; ID ""; gene_name "LOC115228671"; transcript_id "XM_029799204.2"; product "leucine-rich repeat-containing protein 4-like"; exon_number "2"; model_evidence "Supporting evidence includes similarity to: 100% coverage of the annotated genomic feature by RNAseq alignments, including 1 sample with support for all annotated introns";
NW_021832229.1	Gnomon	exon	215339	215410	.	+	.	gene_id "LOC115228671"; db_xref "GeneID:115228671"; gbkey "mRNA"; gene "LOC115228671"; ID ""; gene_name "LOC115228671"; transcript_id "XM_029799204.2"; product "leucine-rich repeat-containing protein 4-like"; exon_number "3"; model_evidence "Supporting evidence includes similarity to: 100% coverage of the annotated genomic feature by RNAseq alignments, including 1 sample with support for all annotated introns";
NW_021832229.1	Gnomon	exon	216379	216450	.	+	.	gene_id "LOC115228671"; db_xref "GeneID:115228671"; gbkey "mRNA"; gene "LOC115228671"; ID ""; gene_name "LOC115228671"; transcript_id "XM_029799204.2"; product "leucine-rich repeat-containing protein 4-like"; exon_number "4"; model_evidence "Supporting evidence includes similarity to: 100% coverage of the annotated genomic feature by RNAseq alignments, including 1 sample with support for all annotated introns";
NW_021832229.1	Gnomon	exon	217950	218060	.	+	.	gene_id "LOC115228671"; db_xref "GeneID:115228671"; gbkey "mRNA"; gene "LOC115228671"; ID ""; gene_name "LOC115228671"; transcript_id "XM_029799204.2"; product "leucine-rich repeat-containing protein 4-like"; exon_number "5"; model_evidence "Supporting evidence includes similarity to: 100% coverage of the annotated genomic feature by RNAseq alignments, including 1 sample with support for all annotated introns";
NW_021832229.1	Gnomon	start_codon	209095	209097	.	+	0	gene_id "LOC115228671"; db_xref "GeneID:115228671"; gbkey "CDS"; gene "LOC115228671"; ID ""; gene_name "LOC115228671"; transcript_id "XM_029799204.2"; product "leucine-rich repeat-containing protein 4-like"; protein_id "XP_029655064.2"; exon_number "2";
NW_021832229.1	Gnomon	stop_codon	218023	218025	.	+	0	gene_id "LOC115228671"; db_xref "GeneID:115228671"; gbkey "CDS"; gene "LOC115228671"; ID ""; gene_name "LOC115228671"; transcript_id "XM_029799204.2"; product "leucine-rich repeat-containing protein 4-like"; protein_id "XP_029655064.2"; exon_number "5";
NW_021832229.1	Gnomon	gene	155060	163699	.	+	.	gene_id "LOC118761229"; db_xref "GeneID:118761229"; gbkey "Gene"; gene "LOC118761229"; gene_biotype "lncRNA"; ID ""; gene_name "LOC118761229";
NW_021832229.1	Gnomon	transcript	155060	163699	.	+	.	gene_id "LOC118761229"; ID "XR_004997229.1"; gene_name "LOC118761229"; transcript_id "XR_004997229.1";
NW_021832229.1	Gnomon	exon	155060	155238	.	+	.	gene_id "LOC118761229"; db_xref "GeneID:118761229"; gbkey "ncRNA"; gene "LOC118761229"; ID ""; gene_name "LOC118761229"; transcript_id "XR_004997229.1"; product "uncharacterized LOC118761229"; exon_number "1"; model_evidence "Supporting evidence includes similarity to: 100% coverage of the annotated genomic feature by RNAseq alignments, including 4 samples with support for all annotated introns";
NW_021832229.1	Gnomon	exon	163252	163699	.	+	.	gene_id "LOC118761229"; db_xref "GeneID:118761229"; gbkey "ncRNA"; gene "LOC118761229"; ID ""; gene_name "LOC118761229"; transcript_id "XR_004997229.1"; product "uncharacterized LOC118761229"; exon_number "2"; model_evidence "Supporting evidence includes similarity to: 100% coverage of the annotated genomic feature by RNAseq alignments, including 4 samples with support for all annotated introns";
NW_021832230.1	Gnomon	gene	32897	36973	.	+	.	gene_id "LOC115228672"; db_xref "GeneID:115228672"; gbkey "Gene"; gene "LOC115228672"; gene_biotype "lncRNA"; ID ""; gene_name "LOC115228672";
NW_021832230.1	Gnomon~FLAMseq	transcript	32897	36973	.	+	.	gene_id "LOC115228672"; ID "XR_003883240.2"; gene_name "LOC115228672"; transcript_id "FLAMseq_ext~XR_003883240.2"; three_prime_ext "2945";
NW_021832230.1	Gnomon~FLAMseq	exon	32897	33129	.	+	.	gene_id "LOC115228672"; db_xref "GeneID:115228672"; gbkey "ncRNA"; gene "LOC115228672"; ID ""; gene_name "LOC115228672"; transcript_id "FLAMseq_ext~XR_003883240.2"; product "uncharacterized LOC115228672"; exon_number "1"; model_evidence "Supporting evidence includes similarity to: 100% coverage of the annotated genomic feature by RNAseq alignments, including 1 sample with support for all annotated introns";
NW_021832230.1	Gnomon~FLAMseq	exon	33162	33318	.	+	.	gene_id "LOC115228672"; db_xref "GeneID:115228672"; gbkey "ncRNA"; gene "LOC115228672"; ID ""; gene_name "LOC115228672"; transcript_id "FLAMseq_ext~XR_003883240.2"; product "uncharacterized LOC115228672"; exon_number "2"; model_evidence "Supporting evidence includes similarity to: 100% coverage of the annotated genomic feature by RNAseq alignments, including 1 sample with support for all annotated introns";
NW_021832230.1	Gnomon~FLAMseq	exon	33360	33453	.	+	.	gene_id "LOC115228672"; db_xref "GeneID:115228672"; gbkey "ncRNA"; gene "LOC115228672"; ID ""; gene_name "LOC115228672"; transcript_id "FLAMseq_ext~XR_003883240.2"; product "uncharacterized LOC115228672"; exon_number "3"; model_evidence "Supporting evidence includes similarity to: 100% coverage of the annotated genomic feature by RNAseq alignments, including 1 sample with support for all annotated introns";
NW_021832230.1	Gnomon~FLAMseq	exon	33487	33739	.	+	.	gene_id "LOC115228672"; db_xref "GeneID:115228672"; gbkey "ncRNA"; gene "LOC115228672"; ID ""; gene_name "LOC115228672"; transcript_id "FLAMseq_ext~XR_003883240.2"; product "uncharacterized LOC115228672"; exon_number "4"; model_evidence "Supporting evidence includes similarity to: 100% coverage of the annotated genomic feature by RNAseq alignments, including 1 sample with support for all annotated introns";
NW_021832230.1	Gnomon~FLAMseq	exon	33770	34028	.	+	.	gene_id "LOC115228672"; db_xref "GeneID:115228672"; gbkey "ncRNA"; gene "LOC115228672"; ID ""; gene_name "LOC115228672"; transcript_id "FLAMseq_ext~XR_003883240.2"; product "uncharacterized LOC115228672"; exon_number "5"; model_evidence "Supporting evidence includes similarity to: 100% coverage of the annotated genomic feature by RNAseq alignments, including 1 sample with support for all annotated introns";
NW_021832230.1	Gnomon~FLAMseq	exon	33770	36973	.	+	.	gene_id "LOC115228672"; db_xref "GeneID:115228672"; gbkey "ncRNA"; gene "LOC115228672"; ID ""; gene_name "LOC115228672"; transcript_id "FLAMseq_ext~XR_003883240.2"; product ""; exon_number "5"; model_evidence "Supporting evidence includes similarity to: 100% coverage of the annotated genomic feature by RNAseq alignments"; three_prime_ext "2945";
NW_021832230.1	Gnomon	transcript	32897	34028	.	+	.	gene_id "LOC115228672"; ID "XR_003883240.2"; gene_name "LOC115228672"; transcript_id "XR_003883240.2";
NW_021832230.1	Gnomon	exon	32897	33129	.	+	.	gene_id "LOC115228672"; db_xref "GeneID:115228672"; gbkey "ncRNA"; gene "LOC115228672"; ID ""; gene_name "LOC115228672"; transcript_id "XR_003883240.2"; product "uncharacterized LOC115228672"; exon_number "1"; model_evidence "Supporting evidence includes similarity to: 100% coverage of the annotated genomic feature by RNAseq alignments, including 1 sample with support for all annotated introns";
NW_021832230.1	Gnomon	exon	33162	33318	.	+	.	gene_id "LOC115228672"; db_xref "GeneID:115228672"; gbkey "ncRNA"; gene "LOC115228672"; ID ""; gene_name "LOC115228672"; transcript_id "XR_003883240.2"; product "uncharacterized LOC115228672"; exon_number "2"; model_evidence "Supporting evidence includes similarity to: 100% coverage of the annotated genomic feature by RNAseq alignments, including 1 sample with support for all annotated introns";
NW_021832230.1	Gnomon	exon	33360	33453	.	+	.	gene_id "LOC115228672"; db_xref "GeneID:115228672"; gbkey "ncRNA"; gene "LOC115228672"; ID ""; gene_name "LOC115228672"; transcript_id "XR_003883240.2"; product "uncharacterized LOC115228672"; exon_number "3"; model_evidence "Supporting evidence includes similarity to: 100% coverage of the annotated genomic feature by RNAseq alignments, including 1 sample with support for all annotated introns";
NW_021832230.1	Gnomon	exon	33487	33739	.	+	.	gene_id "LOC115228672"; db_xref "GeneID:115228672"; gbkey "ncRNA"; gene "LOC115228672"; ID ""; gene_name "LOC115228672"; transcript_id "XR_003883240.2"; product "uncharacterized LOC115228672"; exon_number "4"; model_evidence "Supporting evidence includes similarity to: 100% coverage of the annotated genomic feature by RNAseq alignments, including 1 sample with support for all annotated introns";
NW_021832230.1	Gnomon	exon	33770	34028	.	+	.	gene_id "LOC115228672"; db_xref "GeneID:115228672"; gbkey "ncRNA"; gene "LOC115228672"; ID ""; gene_name "LOC115228672"; transcript_id "XR_003883240.2"; product "uncharacterized LOC115228672"; exon_number "5"; model_evidence "Supporting evidence includes similarity to: 100% coverage of the annotated genomic feature by RNAseq alignments, including 1 sample with support for all annotated introns";
NW_021832230.1	Gnomon	gene	95614	95966	.	-	.	gene_id "LOC115228673"; db_xref "GeneID:115228673"; gbkey "Gene"; gene "LOC115228673"; gene_biotype "lncRNA"; ID ""; gene_name "LOC115228673";
NW_021832230.1	Gnomon	transcript	95614	95966	.	-	.	gene_id "LOC115228673"; ID "XR_003883241.2"; gene_name "LOC115228673"; transcript_id "XR_003883241.2";
NW_021832230.1	Gnomon	exon	95614	95772	.	-	.	gene_id "LOC115228673"; db_xref "GeneID:115228673"; gbkey "ncRNA"; gene "LOC115228673"; ID ""; gene_name "LOC115228673"; transcript_id "XR_003883241.2"; product "uncharacterized LOC115228673"; exon_number "3"; model_evidence "Supporting evidence includes similarity to: 100% coverage of the annotated genomic feature by RNAseq alignments, including 1 sample with support for all annotated introns";
NW_021832230.1	Gnomon	exon	95804	95868	.	-	.	gene_id "LOC115228673"; db_xref "GeneID:115228673"; gbkey "ncRNA"; gene "LOC115228673"; ID ""; gene_name "LOC115228673"; transcript_id "XR_003883241.2"; product "uncharacterized LOC115228673"; exon_number "2"; model_evidence "Supporting evidence includes similarity to: 100% coverage of the annotated genomic feature by RNAseq alignments, including 1 sample with support for all annotated introns";
NW_021832230.1	Gnomon	exon	95899	95966	.	-	.	gene_id "LOC115228673"; db_xref "GeneID:115228673"; gbkey "ncRNA"; gene "LOC115228673"; ID ""; gene_name "LOC115228673"; transcript_id "XR_003883241.2"; product "uncharacterized LOC115228673"; exon_number "1"; model_evidence "Supporting evidence includes similarity to: 100% coverage of the annotated genomic feature by RNAseq alignments, including 1 sample with support for all annotated introns";
NW_021832230.1	Gnomon	gene	186661	186999	.	-	.	gene_id "LOC115228674"; db_xref "GeneID:115228674"; gbkey "Gene"; gene "LOC115228674"; gene_biotype "lncRNA"; ID ""; gene_name "LOC115228674";
NW_021832230.1	Gnomon	transcript	186661	186999	.	-	.	gene_id "LOC115228674"; ID "XR_003883242.1"; gene_name "LOC115228674"; transcript_id "XR_003883242.1";
NW_021832230.1	Gnomon	exon	186661	186778	.	-	.	gene_id "LOC115228674"; db_xref "GeneID:115228674"; gbkey "ncRNA"; gene "LOC115228674"; ID ""; gene_name "LOC115228674"; transcript_id "XR_003883242.1"; product "uncharacterized LOC115228674"; exon_number "3"; model_evidence "Supporting evidence includes similarity to: 100% coverage of the annotated genomic feature by RNAseq alignments, including 1 sample with support for all annotated introns";
NW_021832230.1	Gnomon	exon	186809	186887	.	-	.	gene_id "LOC115228674"; db_xref "GeneID:115228674"; gbkey "ncRNA"; gene "LOC115228674"; ID ""; gene_name "LOC115228674"; transcript_id "XR_003883242.1"; product "uncharacterized LOC115228674"; exon_number "2"; model_evidence "Supporting evidence includes similarity to: 100% coverage of the annotated genomic feature by RNAseq alignments, including 1 sample with support for all annotated introns";
NW_021832230.1	Gnomon	exon	186920	186999	.	-	.	gene_id "LOC115228674"; db_xref "GeneID:115228674"; gbkey "ncRNA"; gene "LOC115228674"; ID ""; gene_name "LOC115228674"; transcript_id "XR_003883242.1"; product "uncharacterized LOC115228674"; exon_number "1"; model_evidence "Supporting evidence includes similarity to: 100% coverage of the annotated genomic feature by RNAseq alignments, including 1 sample with support for all annotated introns";
NW_021832230.1	Gnomon	gene	38817	39609	.	+	.	gene_id "LOC115228675"; db_xref "GeneID:115228675"; gbkey "Gene"; gene "LOC115228675"; gene_biotype "protein_coding"; ID ""; gene_name "LOC115228675";
NW_021832230.1	Gnomon	transcript	38817	39609	.	+	.	gene_id "LOC115228675"; ID "XM_029799206.1"; gene_name "LOC115228675"; transcript_id "XM_029799206.1";
NW_021832230.1	Gnomon	CDS	38817	39058	.	+	0	gene_id "LOC115228675"; db_xref "GeneID:115228675"; gbkey "CDS"; gene "LOC115228675"; ID ""; gene_name "LOC115228675"; transcript_id "XM_029799206.1"; product "exportin-7-like"; protein_id "XP_029655066.1"; exon_number "1";
NW_021832230.1	Gnomon	CDS	39090	39172	.	+	1	gene_id "LOC115228675"; db_xref "GeneID:115228675"; gbkey "CDS"; gene "LOC115228675"; ID ""; gene_name "LOC115228675"; transcript_id "XM_029799206.1"; product "exportin-7-like"; protein_id "XP_029655066.1"; exon_number "2";
NW_021832230.1	Gnomon	CDS	39220	39277	.	+	2	gene_id "LOC115228675"; db_xref "GeneID:115228675"; gbkey "CDS"; gene "LOC115228675"; ID ""; gene_name "LOC115228675"; transcript_id "XM_029799206.1"; product "exportin-7-like"; protein_id "XP_029655066.1"; exon_number "3";
NW_021832230.1	Gnomon	CDS	39308	39467	.	+	1	gene_id "LOC115228675"; db_xref "GeneID:115228675"; gbkey "CDS"; gene "LOC115228675"; ID ""; gene_name "LOC115228675"; transcript_id "XM_029799206.1"; product "exportin-7-like"; protein_id "XP_029655066.1"; exon_number "4";
NW_021832230.1	Gnomon	CDS	39595	39606	.	+	0	gene_id "LOC115228675"; db_xref "GeneID:115228675"; gbkey "CDS"; gene "LOC115228675"; ID ""; gene_name "LOC115228675"; transcript_id "XM_029799206.1"; product "exportin-7-like"; protein_id "XP_029655066.1"; exon_number "5";
NW_021832230.1	Gnomon	exon	38817	39058	.	+	.	gene_id "LOC115228675"; db_xref "GeneID:115228675"; gbkey "mRNA"; gene "LOC115228675"; ID ""; gene_name "LOC115228675"; transcript_id "XM_029799206.1"; product "exportin-7-like"; exon_number "1"; model_evidence "Supporting evidence includes similarity to: 92% coverage of the annotated genomic feature by RNAseq alignments";
NW_021832230.1	Gnomon	exon	39090	39172	.	+	.	gene_id "LOC115228675"; db_xref "GeneID:115228675"; gbkey "mRNA"; gene "LOC115228675"; ID ""; gene_name "LOC115228675"; transcript_id "XM_029799206.1"; product "exportin-7-like"; exon_number "2"; model_evidence "Supporting evidence includes similarity to: 92% coverage of the annotated genomic feature by RNAseq alignments";
NW_021832230.1	Gnomon	exon	39220	39277	.	+	.	gene_id "LOC115228675"; db_xref "GeneID:115228675"; gbkey "mRNA"; gene "LOC115228675"; ID ""; gene_name "LOC115228675"; transcript_id "XM_029799206.1"; product "exportin-7-like"; exon_number "3"; model_evidence "Supporting evidence includes similarity to: 92% coverage of the annotated genomic feature by RNAseq alignments";
NW_021832230.1	Gnomon	exon	39308	39467	.	+	.	gene_id "LOC115228675"; db_xref "GeneID:115228675"; gbkey "mRNA"; gene "LOC115228675"; ID ""; gene_name "LOC115228675"; transcript_id "XM_029799206.1"; product "exportin-7-like"; exon_number "4"; model_evidence "Supporting evidence includes similarity to: 92% coverage of the annotated genomic feature by RNAseq alignments";
NW_021832230.1	Gnomon	exon	39595	39609	.	+	.	gene_id "LOC115228675"; db_xref "GeneID:115228675"; gbkey "mRNA"; gene "LOC115228675"; ID ""; gene_name "LOC115228675"; transcript_id "XM_029799206.1"; product "exportin-7-like"; exon_number "5"; model_evidence "Supporting evidence includes similarity to: 92% coverage of the annotated genomic feature by RNAseq alignments";
NW_021832230.1	Gnomon	start_codon	38817	38819	.	+	0	gene_id "LOC115228675"; db_xref "GeneID:115228675"; gbkey "CDS"; gene "LOC115228675"; ID ""; gene_name "LOC115228675"; transcript_id "XM_029799206.1"; product "exportin-7-like"; protein_id "XP_029655066.1"; exon_number "1";
NW_021832230.1	Gnomon	stop_codon	39607	39609	.	+	0	gene_id "LOC115228675"; db_xref "GeneID:115228675"; gbkey "CDS"; gene "LOC115228675"; ID ""; gene_name "LOC115228675"; transcript_id "XM_029799206.1"; product "exportin-7-like"; protein_id "XP_029655066.1"; exon_number "5";
NW_021832230.1	Gnomon	gene	65706	69885	.	+	.	gene_id "LOC115228676"; db_xref "GeneID:115228676"; gbkey "Gene"; gene "LOC115228676"; gene_biotype "protein_coding"; ID ""; gene_name "LOC115228676";
NW_021832230.1	Gnomon	transcript	65706	69885	.	+	.	gene_id "LOC115228676"; ID "XM_029799207.1"; gene_name "LOC115228676"; transcript_id "XM_029799207.1";
NW_021832230.1	Gnomon	CDS	65706	65836	.	+	0	gene_id "LOC115228676"; db_xref "GeneID:115228676"; gbkey "CDS"; gene "LOC115228676"; ID ""; gene_name "LOC115228676"; transcript_id "XM_029799207.1"; product "von Willebrand factor A domain-containing protein 3B-like"; protein_id "XP_029655067.1"; exon_number "1";
NW_021832230.1	Gnomon	CDS	69031	69101	.	+	1	gene_id "LOC115228676"; db_xref "GeneID:115228676"; gbkey "CDS"; gene "LOC115228676"; ID ""; gene_name "LOC115228676"; transcript_id "XM_029799207.1"; product "von Willebrand factor A domain-containing protein 3B-like"; protein_id "XP_029655067.1"; exon_number "2";
NW_021832230.1	Gnomon	CDS	69157	69660	.	+	2	gene_id "LOC115228676"; db_xref "GeneID:115228676"; gbkey "CDS"; gene "LOC115228676"; ID ""; gene_name "LOC115228676"; transcript_id "XM_029799207.1"; product "von Willebrand factor A domain-containing protein 3B-like"; protein_id "XP_029655067.1"; exon_number "3";
NW_021832230.1	Gnomon	CDS	69731	69882	.	+	2	gene_id "LOC115228676"; db_xref "GeneID:115228676"; gbkey "CDS"; gene "LOC115228676"; ID ""; gene_name "LOC115228676"; transcript_id "XM_029799207.1"; product "von Willebrand factor A domain-containing protein 3B-like"; protein_id "XP_029655067.1"; exon_number "4";
NW_021832230.1	Gnomon	exon	65706	65836	.	+	.	gene_id "LOC115228676"; db_xref "GeneID:115228676"; gbkey "mRNA"; gene "LOC115228676"; ID ""; gene_name "LOC115228676"; transcript_id "XM_029799207.1"; product "von Willebrand factor A domain-containing protein 3B-like"; exon_number "1"; model_evidence "Supporting evidence includes similarity to: 62% coverage of the annotated genomic feature by RNAseq alignments";
NW_021832230.1	Gnomon	exon	69031	69101	.	+	.	gene_id "LOC115228676"; db_xref "GeneID:115228676"; gbkey "mRNA"; gene "LOC115228676"; ID ""; gene_name "LOC115228676"; transcript_id "XM_029799207.1"; product "von Willebrand factor A domain-containing protein 3B-like"; exon_number "2"; model_evidence "Supporting evidence includes similarity to: 62% coverage of the annotated genomic feature by RNAseq alignments";
NW_021832230.1	Gnomon	exon	69157	69660	.	+	.	gene_id "LOC115228676"; db_xref "GeneID:115228676"; gbkey "mRNA"; gene "LOC115228676"; ID ""; gene_name "LOC115228676"; transcript_id "XM_029799207.1"; product "von Willebrand factor A domain-containing protein 3B-like"; exon_number "3"; model_evidence "Supporting evidence includes similarity to: 62% coverage of the annotated genomic feature by RNAseq alignments";
NW_021832230.1	Gnomon	exon	69731	69885	.	+	.	gene_id "LOC115228676"; db_xref "GeneID:115228676"; gbkey "mRNA"; gene "LOC115228676"; ID ""; gene_name "LOC115228676"; transcript_id "XM_029799207.1"; product "von Willebrand factor A domain-containing protein 3B-like"; exon_number "4"; model_evidence "Supporting evidence includes similarity to: 62% coverage of the annotated genomic feature by RNAseq alignments";
NW_021832230.1	Gnomon	start_codon	65706	65708	.	+	0	gene_id "LOC115228676"; db_xref "GeneID:115228676"; gbkey "CDS"; gene "LOC115228676"; ID ""; gene_name "LOC115228676"; transcript_id "XM_029799207.1"; product "von Willebrand factor A domain-containing protein 3B-like"; protein_id "XP_029655067.1"; exon_number "1";
NW_021832230.1	Gnomon	stop_codon	69883	69885	.	+	0	gene_id "LOC115228676"; db_xref "GeneID:115228676"; gbkey "CDS"; gene "LOC115228676"; ID ""; gene_name "LOC115228676"; transcript_id "XM_029799207.1"; product "von Willebrand factor A domain-containing protein 3B-like"; protein_id "XP_029655067.1"; exon_number "4";
NW_021832230.1	Gnomon	gene	70382	71299	.	+	.	gene_id "LOC115228677"; db_xref "GeneID:115228677"; gbkey "Gene"; gene "LOC115228677"; gene_biotype "protein_coding"; ID ""; gene_name "LOC115228677";
NW_021832230.1	Gnomon	transcript	70382	71299	.	+	.	gene_id "LOC115228677"; ID "XM_029799208.1"; gene_name "LOC115228677"; transcript_id "XM_029799208.1";
NW_021832230.1	Gnomon	CDS	70606	70685	.	+	0	gene_id "LOC115228677"; db_xref "GeneID:115228677"; gbkey "CDS"; gene "LOC115228677"; ID ""; gene_name "LOC115228677"; transcript_id "XM_029799208.1"; product "von Willebrand factor A domain-containing protein 3B-like"; protein_id "XP_029655068.1"; exon_number "1";
NW_021832230.1	Gnomon	CDS	70720	70858	.	+	1	gene_id "LOC115228677"; db_xref "GeneID:115228677"; gbkey "CDS"; gene "LOC115228677"; ID ""; gene_name "LOC115228677"; transcript_id "XM_029799208.1"; product "von Willebrand factor A domain-containing protein 3B-like"; protein_id "XP_029655068.1"; exon_number "2";
NW_021832230.1	Gnomon	CDS	70889	71296	.	+	0	gene_id "LOC115228677"; db_xref "GeneID:115228677"; gbkey "CDS"; gene "LOC115228677"; ID ""; gene_name "LOC115228677"; transcript_id "XM_029799208.1"; product "von Willebrand factor A domain-containing protein 3B-like"; protein_id "XP_029655068.1"; exon_number "3";
NW_021832230.1	Gnomon	exon	70382	70685	.	+	.	gene_id "LOC115228677"; db_xref "GeneID:115228677"; gbkey "mRNA"; gene "LOC115228677"; ID ""; gene_name "LOC115228677"; transcript_id "XM_029799208.1"; product "von Willebrand factor A domain-containing protein 3B-like"; exon_number "1"; model_evidence "Supporting evidence includes similarity to: 81% coverage of the annotated genomic feature by RNAseq alignments, including 1 sample with support for all annotated introns";
NW_021832230.1	Gnomon	exon	70720	70858	.	+	.	gene_id "LOC115228677"; db_xref "GeneID:115228677"; gbkey "mRNA"; gene "LOC115228677"; ID ""; gene_name "LOC115228677"; transcript_id "XM_029799208.1"; product "von Willebrand factor A domain-containing protein 3B-like"; exon_number "2"; model_evidence "Supporting evidence includes similarity to: 81% coverage of the annotated genomic feature by RNAseq alignments, including 1 sample with support for all annotated introns";
NW_021832230.1	Gnomon	exon	70889	71299	.	+	.	gene_id "LOC115228677"; db_xref "GeneID:115228677"; gbkey "mRNA"; gene "LOC115228677"; ID ""; gene_name "LOC115228677"; transcript_id "XM_029799208.1"; product "von Willebrand factor A domain-containing protein 3B-like"; exon_number "3"; model_evidence "Supporting evidence includes similarity to: 81% coverage of the annotated genomic feature by RNAseq alignments, including 1 sample with support for all annotated introns";
NW_021832230.1	Gnomon	start_codon	70606	70608	.	+	0	gene_id "LOC115228677"; db_xref "GeneID:115228677"; gbkey "CDS"; gene "LOC115228677"; ID ""; gene_name "LOC115228677"; transcript_id "XM_029799208.1"; product "von Willebrand factor A domain-containing protein 3B-like"; protein_id "XP_029655068.1"; exon_number "1";
NW_021832230.1	Gnomon	stop_codon	71297	71299	.	+	0	gene_id "LOC115228677"; db_xref "GeneID:115228677"; gbkey "CDS"; gene "LOC115228677"; ID ""; gene_name "LOC115228677"; transcript_id "XM_029799208.1"; product "von Willebrand factor A domain-containing protein 3B-like"; protein_id "XP_029655068.1"; exon_number "3";
NW_021832230.1	Gnomon	gene	82022	83092	.	-	.	gene_id "LOC115228678"; db_xref "GeneID:115228678"; gbkey "Gene"; gene "LOC115228678"; gene_biotype "protein_coding"; ID ""; gene_name "LOC115228678";
NW_021832230.1	Gnomon	transcript	82022	83092	.	-	.	gene_id "LOC115228678"; ID "XM_029799209.1"; gene_name "LOC115228678"; transcript_id "XM_029799209.1";
NW_021832230.1	Gnomon	CDS	82025	82555	.	-	0	gene_id "LOC115228678"; db_xref "GeneID:115228678"; gbkey "CDS"; gene "LOC115228678"; ID ""; gene_name "LOC115228678"; transcript_id "XM_029799209.1"; product "26S proteasome non-ATPase regulatory subunit 10-like"; protein_id "XP_029655069.1"; exon_number "2";
NW_021832230.1	Gnomon	CDS	82994	83092	.	-	0	gene_id "LOC115228678"; db_xref "GeneID:115228678"; gbkey "CDS"; gene "LOC115228678"; ID ""; gene_name "LOC115228678"; transcript_id "XM_029799209.1"; product "26S proteasome non-ATPase regulatory subunit 10-like"; protein_id "XP_029655069.1"; exon_number "1";
NW_021832230.1	Gnomon	exon	82022	82555	.	-	.	gene_id "LOC115228678"; db_xref "GeneID:115228678"; gbkey "mRNA"; gene "LOC115228678"; ID ""; gene_name "LOC115228678"; transcript_id "XM_029799209.1"; product "26S proteasome non-ATPase regulatory subunit 10-like"; exon_number "2"; model_evidence "Supporting evidence includes similarity to: 8 Proteins";
NW_021832230.1	Gnomon	exon	82994	83092	.	-	.	gene_id "LOC115228678"; db_xref "GeneID:115228678"; gbkey "mRNA"; gene "LOC115228678"; ID ""; gene_name "LOC115228678"; transcript_id "XM_029799209.1"; product "26S proteasome non-ATPase regulatory subunit 10-like"; exon_number "1"; model_evidence "Supporting evidence includes similarity to: 8 Proteins";
NW_021832230.1	Gnomon	start_codon	83090	83092	.	-	0	gene_id "LOC115228678"; db_xref "GeneID:115228678"; gbkey "CDS"; gene "LOC115228678"; ID ""; gene_name "LOC115228678"; transcript_id "XM_029799209.1"; product "26S proteasome non-ATPase regulatory subunit 10-like"; protein_id "XP_029655069.1"; exon_number "1";
NW_021832230.1	Gnomon	stop_codon	82022	82024	.	-	0	gene_id "LOC115228678"; db_xref "GeneID:115228678"; gbkey "CDS"; gene "LOC115228678"; ID ""; gene_name "LOC115228678"; transcript_id "XM_029799209.1"; product "26S proteasome non-ATPase regulatory subunit 10-like"; protein_id "XP_029655069.1"; exon_number "2";
NW_021832230.1	Gnomon	gene	103773	106055	.	+	.	gene_id "LOC115228679"; db_xref "GeneID:115228679"; gbkey "Gene"; gene "LOC115228679"; gene_biotype "protein_coding"; ID ""; gene_name "LOC115228679";
NW_021832230.1	Gnomon	transcript	103773	106055	.	+	.	gene_id "LOC115228679"; ID "XM_029799210.1"; gene_name "LOC115228679"; transcript_id "XM_029799210.1";
NW_021832230.1	Gnomon	CDS	103773	103824	.	+	0	gene_id "LOC115228679"; db_xref "GeneID:115228679"; gbkey "CDS"; gene "LOC115228679"; ID ""; gene_name "LOC115228679"; transcript_id "XM_029799210.1"; product "cytosolic Fe-S cluster assembly factor nubp1-B-like"; protein_id "XP_029655070.1"; exon_number "1";
NW_021832230.1	Gnomon	CDS	105118	105315	.	+	2	gene_id "LOC115228679"; db_xref "GeneID:115228679"; gbkey "CDS"; gene "LOC115228679"; ID ""; gene_name "LOC115228679"; transcript_id "XM_029799210.1"; product "cytosolic Fe-S cluster assembly factor nubp1-B-like"; protein_id "XP_029655070.1"; exon_number "2";
NW_021832230.1	Gnomon	CDS	105412	106052	.	+	2	gene_id "LOC115228679"; db_xref "GeneID:115228679"; gbkey "CDS"; gene "LOC115228679"; ID ""; gene_name "LOC115228679"; transcript_id "XM_029799210.1"; product "cytosolic Fe-S cluster assembly factor nubp1-B-like"; protein_id "XP_029655070.1"; exon_number "3";
NW_021832230.1	Gnomon	exon	103773	103824	.	+	.	gene_id "LOC115228679"; db_xref "GeneID:115228679"; gbkey "mRNA"; gene "LOC115228679"; ID ""; gene_name "LOC115228679"; transcript_id "XM_029799210.1"; product "cytosolic Fe-S cluster assembly factor nubp1-B-like"; exon_number "1"; model_evidence "Supporting evidence includes similarity to: 2 Proteins, and 68% coverage of the annotated genomic feature by RNAseq alignments";
NW_021832230.1	Gnomon	exon	105118	105315	.	+	.	gene_id "LOC115228679"; db_xref "GeneID:115228679"; gbkey "mRNA"; gene "LOC115228679"; ID ""; gene_name "LOC115228679"; transcript_id "XM_029799210.1"; product "cytosolic Fe-S cluster assembly factor nubp1-B-like"; exon_number "2"; model_evidence "Supporting evidence includes similarity to: 2 Proteins, and 68% coverage of the annotated genomic feature by RNAseq alignments";
NW_021832230.1	Gnomon	exon	105412	106055	.	+	.	gene_id "LOC115228679"; db_xref "GeneID:115228679"; gbkey "mRNA"; gene "LOC115228679"; ID ""; gene_name "LOC115228679"; transcript_id "XM_029799210.1"; product "cytosolic Fe-S cluster assembly factor nubp1-B-like"; exon_number "3"; model_evidence "Supporting evidence includes similarity to: 2 Proteins, and 68% coverage of the annotated genomic feature by RNAseq alignments";
NW_021832230.1	Gnomon	start_codon	103773	103775	.	+	0	gene_id "LOC115228679"; db_xref "GeneID:115228679"; gbkey "CDS"; gene "LOC115228679"; ID ""; gene_name "LOC115228679"; transcript_id "XM_029799210.1"; product "cytosolic Fe-S cluster assembly factor nubp1-B-like"; protein_id "XP_029655070.1"; exon_number "1";
NW_021832230.1	Gnomon	stop_codon	106053	106055	.	+	0	gene_id "LOC115228679"; db_xref "GeneID:115228679"; gbkey "CDS"; gene "LOC115228679"; ID ""; gene_name "LOC115228679"; transcript_id "XM_029799210.1"; product "cytosolic Fe-S cluster assembly factor nubp1-B-like"; protein_id "XP_029655070.1"; exon_number "3";
NW_021832230.1	Gnomon	gene	106363	107001	.	-	.	gene_id "LOC115228681"; db_xref "GeneID:115228681"; gbkey "Gene"; gene "LOC115228681"; gene_biotype "protein_coding"; ID ""; gene_name "LOC115228681";
NW_021832230.1	Gnomon	transcript	106363	107001	.	-	.	gene_id "LOC115228681"; ID "XM_029799211.1"; gene_name "LOC115228681"; transcript_id "XM_029799211.1";
NW_021832230.1	Gnomon	CDS	106366	106544	.	-	2	gene_id "LOC115228681"; db_xref "GeneID:115228681"; gbkey "CDS"; gene "LOC115228681"; ID ""; gene_name "LOC115228681"; transcript_id "XM_029799211.1"; product "uncharacterized protein LOC115228681"; protein_id "XP_029655071.1"; exon_number "2";
NW_021832230.1	Gnomon	CDS	106662	107001	.	-	0	gene_id "LOC115228681"; db_xref "GeneID:115228681"; gbkey "CDS"; gene "LOC115228681"; ID ""; gene_name "LOC115228681"; transcript_id "XM_029799211.1"; product "uncharacterized protein LOC115228681"; protein_id "XP_029655071.1"; exon_number "1";
NW_021832230.1	Gnomon	exon	106363	106544	.	-	.	gene_id "LOC115228681"; db_xref "GeneID:115228681"; gbkey "mRNA"; gene "LOC115228681"; ID ""; gene_name "LOC115228681"; transcript_id "XM_029799211.1"; product "uncharacterized LOC115228681"; exon_number "2"; model_evidence "Supporting evidence includes similarity to: 1 Protein";
NW_021832230.1	Gnomon	exon	106662	107001	.	-	.	gene_id "LOC115228681"; db_xref "GeneID:115228681"; gbkey "mRNA"; gene "LOC115228681"; ID ""; gene_name "LOC115228681"; transcript_id "XM_029799211.1"; product "uncharacterized LOC115228681"; exon_number "1"; model_evidence "Supporting evidence includes similarity to: 1 Protein";
NW_021832230.1	Gnomon	start_codon	106999	107001	.	-	0	gene_id "LOC115228681"; db_xref "GeneID:115228681"; gbkey "CDS"; gene "LOC115228681"; ID ""; gene_name "LOC115228681"; transcript_id "XM_029799211.1"; product "uncharacterized protein LOC115228681"; protein_id "XP_029655071.1"; exon_number "1";
NW_021832230.1	Gnomon	stop_codon	106363	106365	.	-	0	gene_id "LOC115228681"; db_xref "GeneID:115228681"; gbkey "CDS"; gene "LOC115228681"; ID ""; gene_name "LOC115228681"; transcript_id "XM_029799211.1"; product "uncharacterized protein LOC115228681"; protein_id "XP_029655071.1"; exon_number "2";
NW_021832230.1	Gnomon	gene	107165	107671	.	-	.	gene_id "LOC115228682"; db_xref "GeneID:115228682"; gbkey "Gene"; gene "LOC115228682"; gene_biotype "protein_coding"; ID ""; gene_name "LOC115228682";
NW_021832230.1	Gnomon	transcript	107165	107671	.	-	.	gene_id "LOC115228682"; ID "XM_029799212.1"; gene_name "LOC115228682"; transcript_id "XM_029799212.1";
NW_021832230.1	Gnomon	CDS	107168	107671	.	-	0	gene_id "LOC115228682"; db_xref "GeneID:115228682"; gbkey "CDS"; gene "LOC115228682"; ID ""; gene_name "LOC115228682"; transcript_id "XM_029799212.1"; product "uncharacterized protein LOC115228682"; protein_id "XP_029655072.1"; exon_number "1";
NW_021832230.1	Gnomon	exon	107165	107671	.	-	.	gene_id "LOC115228682"; db_xref "GeneID:115228682"; gbkey "mRNA"; gene "LOC115228682"; ID ""; gene_name "LOC115228682"; transcript_id "XM_029799212.1"; product "uncharacterized LOC115228682"; exon_number "1"; model_evidence "Supporting evidence includes similarity to: 1 Protein";
NW_021832230.1	Gnomon	start_codon	107669	107671	.	-	0	gene_id "LOC115228682"; db_xref "GeneID:115228682"; gbkey "CDS"; gene "LOC115228682"; ID ""; gene_name "LOC115228682"; transcript_id "XM_029799212.1"; product "uncharacterized protein LOC115228682"; protein_id "XP_029655072.1"; exon_number "1";
NW_021832230.1	Gnomon	stop_codon	107165	107167	.	-	0	gene_id "LOC115228682"; db_xref "GeneID:115228682"; gbkey "CDS"; gene "LOC115228682"; ID ""; gene_name "LOC115228682"; transcript_id "XM_029799212.1"; product "uncharacterized protein LOC115228682"; protein_id "XP_029655072.1"; exon_number "1";
NW_021832230.1	Gnomon	gene	124421	131365	.	-	.	gene_id "LOC115228683"; db_xref "GeneID:115228683"; gbkey "Gene"; gene "LOC115228683"; gene_biotype "protein_coding"; ID ""; gene_name "LOC115228683";
NW_021832230.1	Gnomon	transcript	124421	131365	.	-	.	gene_id "LOC115228683"; ID "XM_029799213.1"; gene_name "LOC115228683"; transcript_id "XM_029799213.1";
NW_021832230.1	Gnomon	CDS	124424	124987	.	-	0	gene_id "LOC115228683"; db_xref "GeneID:115228683"; gbkey "CDS"; gene "LOC115228683"; ID ""; gene_name "LOC115228683"; transcript_id "XM_029799213.1"; product "homeobox protein OTX-like"; protein_id "XP_029655073.1"; exon_number "5";
NW_021832230.1	Gnomon	CDS	125052	125202	.	-	1	gene_id "LOC115228683"; db_xref "GeneID:115228683"; gbkey "CDS"; gene "LOC115228683"; ID ""; gene_name "LOC115228683"; transcript_id "XM_029799213.1"; product "homeobox protein OTX-like"; protein_id "XP_029655073.1"; exon_number "4";
NW_021832230.1	Gnomon	CDS	125917	125963	.	-	0	gene_id "LOC115228683"; db_xref "GeneID:115228683"; gbkey "CDS"; gene "LOC115228683"; ID ""; gene_name "LOC115228683"; transcript_id "XM_029799213.1"; product "homeobox protein OTX-like"; protein_id "XP_029655073.1"; exon_number "3";
NW_021832230.1	Gnomon	CDS	128170	128247	.	-	0	gene_id "LOC115228683"; db_xref "GeneID:115228683"; gbkey "CDS"; gene "LOC115228683"; ID ""; gene_name "LOC115228683"; transcript_id "XM_029799213.1"; product "homeobox protein OTX-like"; protein_id "XP_029655073.1"; exon_number "2";
NW_021832230.1	Gnomon	CDS	131327	131365	.	-	0	gene_id "LOC115228683"; db_xref "GeneID:115228683"; gbkey "CDS"; gene "LOC115228683"; ID ""; gene_name "LOC115228683"; transcript_id "XM_029799213.1"; product "homeobox protein OTX-like"; protein_id "XP_029655073.1"; exon_number "1";
NW_021832230.1	Gnomon	exon	124421	124987	.	-	.	gene_id "LOC115228683"; db_xref "GeneID:115228683"; gbkey "mRNA"; gene "LOC115228683"; ID ""; gene_name "LOC115228683"; transcript_id "XM_029799213.1"; product "homeobox protein OTX-like"; exon_number "5"; model_evidence "Supporting evidence includes similarity to: 1 Protein, and 72% coverage of the annotated genomic feature by RNAseq alignments";
NW_021832230.1	Gnomon	exon	125052	125202	.	-	.	gene_id "LOC115228683"; db_xref "GeneID:115228683"; gbkey "mRNA"; gene "LOC115228683"; ID ""; gene_name "LOC115228683"; transcript_id "XM_029799213.1"; product "homeobox protein OTX-like"; exon_number "4"; model_evidence "Supporting evidence includes similarity to: 1 Protein, and 72% coverage of the annotated genomic feature by RNAseq alignments";
NW_021832230.1	Gnomon	exon	125917	125963	.	-	.	gene_id "LOC115228683"; db_xref "GeneID:115228683"; gbkey "mRNA"; gene "LOC115228683"; ID ""; gene_name "LOC115228683"; transcript_id "XM_029799213.1"; product "homeobox protein OTX-like"; exon_number "3"; model_evidence "Supporting evidence includes similarity to: 1 Protein, and 72% coverage of the annotated genomic feature by RNAseq alignments";
NW_021832230.1	Gnomon	exon	128170	128247	.	-	.	gene_id "LOC115228683"; db_xref "GeneID:115228683"; gbkey "mRNA"; gene "LOC115228683"; ID ""; gene_name "LOC115228683"; transcript_id "XM_029799213.1"; product "homeobox protein OTX-like"; exon_number "2"; model_evidence "Supporting evidence includes similarity to: 1 Protein, and 72% coverage of the annotated genomic feature by RNAseq alignments";
NW_021832230.1	Gnomon	exon	131327	131365	.	-	.	gene_id "LOC115228683"; db_xref "GeneID:115228683"; gbkey "mRNA"; gene "LOC115228683"; ID ""; gene_name "LOC115228683"; transcript_id "XM_029799213.1"; product "homeobox protein OTX-like"; exon_number "1"; model_evidence "Supporting evidence includes similarity to: 1 Protein, and 72% coverage of the annotated genomic feature by RNAseq alignments";
NW_021832230.1	Gnomon	start_codon	131363	131365	.	-	0	gene_id "LOC115228683"; db_xref "GeneID:115228683"; gbkey "CDS"; gene "LOC115228683"; ID ""; gene_name "LOC115228683"; transcript_id "XM_029799213.1"; product "homeobox protein OTX-like"; protein_id "XP_029655073.1"; exon_number "1";
NW_021832230.1	Gnomon	stop_codon	124421	124423	.	-	0	gene_id "LOC115228683"; db_xref "GeneID:115228683"; gbkey "CDS"; gene "LOC115228683"; ID ""; gene_name "LOC115228683"; transcript_id "XM_029799213.1"; product "homeobox protein OTX-like"; protein_id "XP_029655073.1"; exon_number "5";
NW_021832230.1	Gnomon	gene	172885	180976	.	-	.	gene_id "LOC115228686"; db_xref "GeneID:115228686"; gbkey "Gene"; gene "LOC115228686"; gene_biotype "protein_coding"; ID ""; gene_name "LOC115228686";
NW_021832230.1	Gnomon	transcript	172885	180976	.	-	.	gene_id "LOC115228686"; ID "XM_029799216.1"; gene_name "LOC115228686"; transcript_id "XM_029799216.1";
NW_021832230.1	Gnomon	CDS	172888	173448	.	-	0	gene_id "LOC115228686"; db_xref "GeneID:115228686"; gbkey "CDS"; gene "LOC115228686"; ID ""; gene_name "LOC115228686"; transcript_id "XM_029799216.1"; product "serine palmitoyltransferase 1-like"; protein_id "XP_029655076.1"; exon_number "4";
NW_021832230.1	Gnomon	CDS	179563	179741	.	-	2	gene_id "LOC115228686"; db_xref "GeneID:115228686"; gbkey "CDS"; gene "LOC115228686"; ID ""; gene_name "LOC115228686"; transcript_id "XM_029799216.1"; product "serine palmitoyltransferase 1-like"; protein_id "XP_029655076.1"; exon_number "3";
NW_021832230.1	Gnomon	CDS	179884	179920	.	-	0	gene_id "LOC115228686"; db_xref "GeneID:115228686"; gbkey "CDS"; gene "LOC115228686"; ID ""; gene_name "LOC115228686"; transcript_id "XM_029799216.1"; product "serine palmitoyltransferase 1-like"; protein_id "XP_029655076.1"; exon_number "2";
NW_021832230.1	Gnomon	CDS	180485	180976	.	-	0	gene_id "LOC115228686"; db_xref "GeneID:115228686"; gbkey "CDS"; gene "LOC115228686"; ID ""; gene_name "LOC115228686"; transcript_id "XM_029799216.1"; product "serine palmitoyltransferase 1-like"; protein_id "XP_029655076.1"; exon_number "1";
NW_021832230.1	Gnomon	exon	172885	173448	.	-	.	gene_id "LOC115228686"; db_xref "GeneID:115228686"; gbkey "mRNA"; gene "LOC115228686"; ID ""; gene_name "LOC115228686"; transcript_id "XM_029799216.1"; product "serine palmitoyltransferase 1-like"; exon_number "4"; model_evidence "Supporting evidence includes similarity to: 2 Proteins";
NW_021832230.1	Gnomon	exon	179563	179741	.	-	.	gene_id "LOC115228686"; db_xref "GeneID:115228686"; gbkey "mRNA"; gene "LOC115228686"; ID ""; gene_name "LOC115228686"; transcript_id "XM_029799216.1"; product "serine palmitoyltransferase 1-like"; exon_number "3"; model_evidence "Supporting evidence includes similarity to: 2 Proteins";
NW_021832230.1	Gnomon	exon	179884	179920	.	-	.	gene_id "LOC115228686"; db_xref "GeneID:115228686"; gbkey "mRNA"; gene "LOC115228686"; ID ""; gene_name "LOC115228686"; transcript_id "XM_029799216.1"; product "serine palmitoyltransferase 1-like"; exon_number "2"; model_evidence "Supporting evidence includes similarity to: 2 Proteins";
NW_021832230.1	Gnomon	exon	180485	180976	.	-	.	gene_id "LOC115228686"; db_xref "GeneID:115228686"; gbkey "mRNA"; gene "LOC115228686"; ID ""; gene_name "LOC115228686"; transcript_id "XM_029799216.1"; product "serine palmitoyltransferase 1-like"; exon_number "1"; model_evidence "Supporting evidence includes similarity to: 2 Proteins";
NW_021832230.1	Gnomon	start_codon	180974	180976	.	-	0	gene_id "LOC115228686"; db_xref "GeneID:115228686"; gbkey "CDS"; gene "LOC115228686"; ID ""; gene_name "LOC115228686"; transcript_id "XM_029799216.1"; product "serine palmitoyltransferase 1-like"; protein_id "XP_029655076.1"; exon_number "1";
NW_021832230.1	Gnomon	stop_codon	172885	172887	.	-	0	gene_id "LOC115228686"; db_xref "GeneID:115228686"; gbkey "CDS"; gene "LOC115228686"; ID ""; gene_name "LOC115228686"; transcript_id "XM_029799216.1"; product "serine palmitoyltransferase 1-like"; protein_id "XP_029655076.1"; exon_number "4";
NW_021832230.1	Gnomon	gene	204043	207438	.	-	.	gene_id "LOC115228687"; db_xref "GeneID:115228687"; gbkey "Gene"; gene "LOC115228687"; gene_biotype "protein_coding"; ID ""; gene_name "LOC115228687";
NW_021832230.1	Gnomon	transcript	204043	207438	.	-	.	gene_id "LOC115228687"; ID "XM_029799217.1"; gene_name "LOC115228687"; transcript_id "XM_029799217.1";
NW_021832230.1	Gnomon	CDS	204046	204248	.	-	2	gene_id "LOC115228687"; db_xref "GeneID:115228687"; gbkey "CDS"; gene "LOC115228687"; ID ""; gene_name "LOC115228687"; transcript_id "XM_029799217.1"; product "tRNA dimethylallyltransferase-like"; protein_id "XP_029655077.1"; exon_number "3";
NW_021832230.1	Gnomon	CDS	206092	206247	.	-	2	gene_id "LOC115228687"; db_xref "GeneID:115228687"; gbkey "CDS"; gene "LOC115228687"; ID ""; gene_name "LOC115228687"; transcript_id "XM_029799217.1"; product "tRNA dimethylallyltransferase-like"; protein_id "XP_029655077.1"; exon_number "2";
NW_021832230.1	Gnomon	CDS	207186	207438	.	-	0	gene_id "LOC115228687"; db_xref "GeneID:115228687"; gbkey "CDS"; gene "LOC115228687"; ID ""; gene_name "LOC115228687"; transcript_id "XM_029799217.1"; product "tRNA dimethylallyltransferase-like"; protein_id "XP_029655077.1"; exon_number "1";
NW_021832230.1	Gnomon	exon	204043	204248	.	-	.	gene_id "LOC115228687"; db_xref "GeneID:115228687"; gbkey "mRNA"; gene "LOC115228687"; ID ""; gene_name "LOC115228687"; transcript_id "XM_029799217.1"; product "tRNA dimethylallyltransferase-like"; exon_number "3"; model_evidence "Supporting evidence includes similarity to: 1 Protein";
NW_021832230.1	Gnomon	exon	206092	206247	.	-	.	gene_id "LOC115228687"; db_xref "GeneID:115228687"; gbkey "mRNA"; gene "LOC115228687"; ID ""; gene_name "LOC115228687"; transcript_id "XM_029799217.1"; product "tRNA dimethylallyltransferase-like"; exon_number "2"; model_evidence "Supporting evidence includes similarity to: 1 Protein";
NW_021832230.1	Gnomon	exon	207186	207438	.	-	.	gene_id "LOC115228687"; db_xref "GeneID:115228687"; gbkey "mRNA"; gene "LOC115228687"; ID ""; gene_name "LOC115228687"; transcript_id "XM_029799217.1"; product "tRNA dimethylallyltransferase-like"; exon_number "1"; model_evidence "Supporting evidence includes similarity to: 1 Protein";
NW_021832230.1	Gnomon	start_codon	207436	207438	.	-	0	gene_id "LOC115228687"; db_xref "GeneID:115228687"; gbkey "CDS"; gene "LOC115228687"; ID ""; gene_name "LOC115228687"; transcript_id "XM_029799217.1"; product "tRNA dimethylallyltransferase-like"; protein_id "XP_029655077.1"; exon_number "1";
NW_021832230.1	Gnomon	stop_codon	204043	204045	.	-	0	gene_id "LOC115228687"; db_xref "GeneID:115228687"; gbkey "CDS"; gene "LOC115228687"; ID ""; gene_name "LOC115228687"; transcript_id "XM_029799217.1"; product "tRNA dimethylallyltransferase-like"; protein_id "XP_029655077.1"; exon_number "3";
NW_021832230.1	Gnomon	gene	207678	208202	.	+	.	gene_id "LOC115228688"; db_xref "GeneID:115228688"; gbkey "Gene"; gene "LOC115228688"; gene_biotype "protein_coding"; ID ""; gene_name "LOC115228688";
NW_021832230.1	Gnomon	transcript	207678	208202	.	+	.	gene_id "LOC115228688"; ID "XM_029799218.1"; gene_name "LOC115228688"; transcript_id "XM_029799218.1";
NW_021832230.1	Gnomon	CDS	207678	208199	.	+	0	gene_id "LOC115228688"; db_xref "GeneID:115228688"; gbkey "CDS"; gene "LOC115228688"; ID ""; gene_name "LOC115228688"; transcript_id "XM_029799218.1"; product "zinc finger BED domain-containing protein 5-like"; protein_id "XP_029655078.1"; exon_number "1";
NW_021832230.1	Gnomon	exon	207678	208202	.	+	.	gene_id "LOC115228688"; db_xref "GeneID:115228688"; gbkey "mRNA"; gene "LOC115228688"; ID ""; gene_name "LOC115228688"; transcript_id "XM_029799218.1"; product "zinc finger BED domain-containing protein 5-like"; exon_number "1"; model_evidence "Supporting evidence includes similarity to: 2 Proteins";
NW_021832230.1	Gnomon	start_codon	207678	207680	.	+	0	gene_id "LOC115228688"; db_xref "GeneID:115228688"; gbkey "CDS"; gene "LOC115228688"; ID ""; gene_name "LOC115228688"; transcript_id "XM_029799218.1"; product "zinc finger BED domain-containing protein 5-like"; protein_id "XP_029655078.1"; exon_number "1";
NW_021832230.1	Gnomon	stop_codon	208200	208202	.	+	0	gene_id "LOC115228688"; db_xref "GeneID:115228688"; gbkey "CDS"; gene "LOC115228688"; ID ""; gene_name "LOC115228688"; transcript_id "XM_029799218.1"; product "zinc finger BED domain-containing protein 5-like"; protein_id "XP_029655078.1"; exon_number "1";
NW_021832230.1	Gnomon	gene	218799	224224	.	-	.	gene_id "LOC115228689"; db_xref "GeneID:115228689"; gbkey "Gene"; gene "LOC115228689"; gene_biotype "protein_coding"; ID ""; gene_name "LOC115228689";
NW_021832230.1	Gnomon	transcript	218799	224224	.	-	.	gene_id "LOC115228689"; ID "XM_029799219.1"; gene_name "LOC115228689"; transcript_id "XM_029799219.1";
NW_021832230.1	Gnomon	CDS	218802	219167	.	-	0	gene_id "LOC115228689"; db_xref "GeneID:115228689"; gbkey "CDS"; gene "LOC115228689"; ID ""; gene_name "LOC115228689"; transcript_id "XM_029799219.1"; product "protein tilB homolog"; protein_id "XP_029655079.1"; exon_number "8";
NW_021832230.1	Gnomon	CDS	222090	222188	.	-	0	gene_id "LOC115228689"; db_xref "GeneID:115228689"; gbkey "CDS"; gene "LOC115228689"; ID ""; gene_name "LOC115228689"; transcript_id "XM_029799219.1"; product "protein tilB homolog"; protein_id "XP_029655079.1"; exon_number "7";
NW_021832230.1	Gnomon	CDS	222226	222295	.	-	1	gene_id "LOC115228689"; db_xref "GeneID:115228689"; gbkey "CDS"; gene "LOC115228689"; ID ""; gene_name "LOC115228689"; transcript_id "XM_029799219.1"; product "protein tilB homolog"; protein_id "XP_029655079.1"; exon_number "6";
NW_021832230.1	Gnomon	CDS	222328	222387	.	-	1	gene_id "LOC115228689"; db_xref "GeneID:115228689"; gbkey "CDS"; gene "LOC115228689"; ID ""; gene_name "LOC115228689"; transcript_id "XM_029799219.1"; product "protein tilB homolog"; protein_id "XP_029655079.1"; exon_number "5";
NW_021832230.1	Gnomon	CDS	222418	222493	.	-	2	gene_id "LOC115228689"; db_xref "GeneID:115228689"; gbkey "CDS"; gene "LOC115228689"; ID ""; gene_name "LOC115228689"; transcript_id "XM_029799219.1"; product "protein tilB homolog"; protein_id "XP_029655079.1"; exon_number "4";
NW_021832230.1	Gnomon	CDS	222529	222611	.	-	1	gene_id "LOC115228689"; db_xref "GeneID:115228689"; gbkey "CDS"; gene "LOC115228689"; ID ""; gene_name "LOC115228689"; transcript_id "XM_029799219.1"; product "protein tilB homolog"; protein_id "XP_029655079.1"; exon_number "3";
NW_021832230.1	Gnomon	CDS	223028	223149	.	-	0	gene_id "LOC115228689"; db_xref "GeneID:115228689"; gbkey "CDS"; gene "LOC115228689"; ID ""; gene_name "LOC115228689"; transcript_id "XM_029799219.1"; product "protein tilB homolog"; protein_id "XP_029655079.1"; exon_number "2";
NW_021832230.1	Gnomon	CDS	224147	224224	.	-	0	gene_id "LOC115228689"; db_xref "GeneID:115228689"; gbkey "CDS"; gene "LOC115228689"; ID ""; gene_name "LOC115228689"; transcript_id "XM_029799219.1"; product "protein tilB homolog"; protein_id "XP_029655079.1"; exon_number "1";
NW_021832230.1	Gnomon	exon	218799	219167	.	-	.	gene_id "LOC115228689"; db_xref "GeneID:115228689"; gbkey "mRNA"; gene "LOC115228689"; ID ""; gene_name "LOC115228689"; transcript_id "XM_029799219.1"; product "protein tilB homolog"; exon_number "8"; model_evidence "Supporting evidence includes similarity to: 5 Proteins, and 47% coverage of the annotated genomic feature by RNAseq alignments";
NW_021832230.1	Gnomon	exon	222090	222188	.	-	.	gene_id "LOC115228689"; db_xref "GeneID:115228689"; gbkey "mRNA"; gene "LOC115228689"; ID ""; gene_name "LOC115228689"; transcript_id "XM_029799219.1"; product "protein tilB homolog"; exon_number "7"; model_evidence "Supporting evidence includes similarity to: 5 Proteins, and 47% coverage of the annotated genomic feature by RNAseq alignments";
NW_021832230.1	Gnomon	exon	222226	222295	.	-	.	gene_id "LOC115228689"; db_xref "GeneID:115228689"; gbkey "mRNA"; gene "LOC115228689"; ID ""; gene_name "LOC115228689"; transcript_id "XM_029799219.1"; product "protein tilB homolog"; exon_number "6"; model_evidence "Supporting evidence includes similarity to: 5 Proteins, and 47% coverage of the annotated genomic feature by RNAseq alignments";
NW_021832230.1	Gnomon	exon	222328	222387	.	-	.	gene_id "LOC115228689"; db_xref "GeneID:115228689"; gbkey "mRNA"; gene "LOC115228689"; ID ""; gene_name "LOC115228689"; transcript_id "XM_029799219.1"; product "protein tilB homolog"; exon_number "5"; model_evidence "Supporting evidence includes similarity to: 5 Proteins, and 47% coverage of the annotated genomic feature by RNAseq alignments";
NW_021832230.1	Gnomon	exon	222418	222493	.	-	.	gene_id "LOC115228689"; db_xref "GeneID:115228689"; gbkey "mRNA"; gene "LOC115228689"; ID ""; gene_name "LOC115228689"; transcript_id "XM_029799219.1"; product "protein tilB homolog"; exon_number "4"; model_evidence "Supporting evidence includes similarity to: 5 Proteins, and 47% coverage of the annotated genomic feature by RNAseq alignments";
NW_021832230.1	Gnomon	exon	222529	222611	.	-	.	gene_id "LOC115228689"; db_xref "GeneID:115228689"; gbkey "mRNA"; gene "LOC115228689"; ID ""; gene_name "LOC115228689"; transcript_id "XM_029799219.1"; product "protein tilB homolog"; exon_number "3"; model_evidence "Supporting evidence includes similarity to: 5 Proteins, and 47% coverage of the annotated genomic feature by RNAseq alignments";
NW_021832230.1	Gnomon	exon	223028	223149	.	-	.	gene_id "LOC115228689"; db_xref "GeneID:115228689"; gbkey "mRNA"; gene "LOC115228689"; ID ""; gene_name "LOC115228689"; transcript_id "XM_029799219.1"; product "protein tilB homolog"; exon_number "2"; model_evidence "Supporting evidence includes similarity to: 5 Proteins, and 47% coverage of the annotated genomic feature by RNAseq alignments";
NW_021832230.1	Gnomon	exon	224147	224224	.	-	.	gene_id "LOC115228689"; db_xref "GeneID:115228689"; gbkey "mRNA"; gene "LOC115228689"; ID ""; gene_name "LOC115228689"; transcript_id "XM_029799219.1"; product "protein tilB homolog"; exon_number "1"; model_evidence "Supporting evidence includes similarity to: 5 Proteins, and 47% coverage of the annotated genomic feature by RNAseq alignments";
NW_021832230.1	Gnomon	start_codon	224222	224224	.	-	0	gene_id "LOC115228689"; db_xref "GeneID:115228689"; gbkey "CDS"; gene "LOC115228689"; ID ""; gene_name "LOC115228689"; transcript_id "XM_029799219.1"; product "protein tilB homolog"; protein_id "XP_029655079.1"; exon_number "1";
NW_021832230.1	Gnomon	stop_codon	218799	218801	.	-	0	gene_id "LOC115228689"; db_xref "GeneID:115228689"; gbkey "CDS"; gene "LOC115228689"; ID ""; gene_name "LOC115228689"; transcript_id "XM_029799219.1"; product "protein tilB homolog"; protein_id "XP_029655079.1"; exon_number "8";
NW_021832230.1	Gnomon	gene	235225	237152	.	-	.	gene_id "LOC115228690"; db_xref "GeneID:115228690"; gbkey "Gene"; gene "LOC115228690"; gene_biotype "protein_coding"; ID ""; gene_name "LOC115228690";
NW_021832230.1	Gnomon	transcript	235225	237152	.	-	.	gene_id "LOC115228690"; ID "XM_029799220.1"; gene_name "LOC115228690"; transcript_id "XM_029799220.1";
NW_021832230.1	Gnomon	CDS	235228	235386	.	-	0	gene_id "LOC115228690"; db_xref "GeneID:115228690"; gbkey "CDS"; gene "LOC115228690"; ID ""; gene_name "LOC115228690"; transcript_id "XM_029799220.1"; product "ubiquitin carboxyl-terminal hydrolase 14-like"; protein_id "XP_029655080.1"; exon_number "5";
NW_021832230.1	Gnomon	CDS	235469	235639	.	-	0	gene_id "LOC115228690"; db_xref "GeneID:115228690"; gbkey "CDS"; gene "LOC115228690"; ID ""; gene_name "LOC115228690"; transcript_id "XM_029799220.1"; product "ubiquitin carboxyl-terminal hydrolase 14-like"; protein_id "XP_029655080.1"; exon_number "4";
NW_021832230.1	Gnomon	CDS	235832	235861	.	-	0	gene_id "LOC115228690"; db_xref "GeneID:115228690"; gbkey "CDS"; gene "LOC115228690"; ID ""; gene_name "LOC115228690"; transcript_id "XM_029799220.1"; product "ubiquitin carboxyl-terminal hydrolase 14-like"; protein_id "XP_029655080.1"; exon_number "3";
NW_021832230.1	Gnomon	CDS	235893	236038	.	-	2	gene_id "LOC115228690"; db_xref "GeneID:115228690"; gbkey "CDS"; gene "LOC115228690"; ID ""; gene_name "LOC115228690"; transcript_id "XM_029799220.1"; product "ubiquitin carboxyl-terminal hydrolase 14-like"; protein_id "XP_029655080.1"; exon_number "2";
NW_021832230.1	Gnomon	CDS	237143	237152	.	-	0	gene_id "LOC115228690"; db_xref "GeneID:115228690"; gbkey "CDS"; gene "LOC115228690"; ID ""; gene_name "LOC115228690"; transcript_id "XM_029799220.1"; product "ubiquitin carboxyl-terminal hydrolase 14-like"; protein_id "XP_029655080.1"; exon_number "1";
NW_021832230.1	Gnomon	exon	235225	235386	.	-	.	gene_id "LOC115228690"; db_xref "GeneID:115228690"; gbkey "mRNA"; gene "LOC115228690"; ID ""; gene_name "LOC115228690"; transcript_id "XM_029799220.1"; product "ubiquitin carboxyl-terminal hydrolase 14-like"; exon_number "5"; model_evidence "Supporting evidence includes similarity to: 61% coverage of the annotated genomic feature by RNAseq alignments";
NW_021832230.1	Gnomon	exon	235469	235639	.	-	.	gene_id "LOC115228690"; db_xref "GeneID:115228690"; gbkey "mRNA"; gene "LOC115228690"; ID ""; gene_name "LOC115228690"; transcript_id "XM_029799220.1"; product "ubiquitin carboxyl-terminal hydrolase 14-like"; exon_number "4"; model_evidence "Supporting evidence includes similarity to: 61% coverage of the annotated genomic feature by RNAseq alignments";
NW_021832230.1	Gnomon	exon	235832	235861	.	-	.	gene_id "LOC115228690"; db_xref "GeneID:115228690"; gbkey "mRNA"; gene "LOC115228690"; ID ""; gene_name "LOC115228690"; transcript_id "XM_029799220.1"; product "ubiquitin carboxyl-terminal hydrolase 14-like"; exon_number "3"; model_evidence "Supporting evidence includes similarity to: 61% coverage of the annotated genomic feature by RNAseq alignments";
NW_021832230.1	Gnomon	exon	235893	236038	.	-	.	gene_id "LOC115228690"; db_xref "GeneID:115228690"; gbkey "mRNA"; gene "LOC115228690"; ID ""; gene_name "LOC115228690"; transcript_id "XM_029799220.1"; product "ubiquitin carboxyl-terminal hydrolase 14-like"; exon_number "2"; model_evidence "Supporting evidence includes similarity to: 61% coverage of the annotated genomic feature by RNAseq alignments";
NW_021832230.1	Gnomon	exon	237143	237152	.	-	.	gene_id "LOC115228690"; db_xref "GeneID:115228690"; gbkey "mRNA"; gene "LOC115228690"; ID ""; gene_name "LOC115228690"; transcript_id "XM_029799220.1"; product "ubiquitin carboxyl-terminal hydrolase 14-like"; exon_number "1"; model_evidence "Supporting evidence includes similarity to: 61% coverage of the annotated genomic feature by RNAseq alignments";
NW_021832230.1	Gnomon	start_codon	237150	237152	.	-	0	gene_id "LOC115228690"; db_xref "GeneID:115228690"; gbkey "CDS"; gene "LOC115228690"; ID ""; gene_name "LOC115228690"; transcript_id "XM_029799220.1"; product "ubiquitin carboxyl-terminal hydrolase 14-like"; protein_id "XP_029655080.1"; exon_number "1";
NW_021832230.1	Gnomon	stop_codon	235225	235227	.	-	0	gene_id "LOC115228690"; db_xref "GeneID:115228690"; gbkey "CDS"; gene "LOC115228690"; ID ""; gene_name "LOC115228690"; transcript_id "XM_029799220.1"; product "ubiquitin carboxyl-terminal hydrolase 14-like"; protein_id "XP_029655080.1"; exon_number "5";
NW_021832230.1	Gnomon	gene	258273	258759	.	+	.	gene_id "LOC115228692"; db_xref "GeneID:115228692"; gbkey "Gene"; gene "LOC115228692"; gene_biotype "protein_coding"; ID ""; gene_name "LOC115228692";
NW_021832230.1	Gnomon	transcript	258273	258759	.	+	.	gene_id "LOC115228692"; ID "XM_029799221.2"; gene_name "LOC115228692"; transcript_id "XM_029799221.2";
NW_021832230.1	Gnomon	CDS	258283	258366	.	+	0	gene_id "LOC115228692"; db_xref "GeneID:115228692"; gbkey "CDS"; gene "LOC115228692"; ID ""; gene_name "LOC115228692"; transcript_id "XM_029799221.2"; product "probable ATP-dependent RNA helicase DDX10"; protein_id "XP_029655081.2"; exon_number "1";
NW_021832230.1	Gnomon	CDS	258397	258756	.	+	0	gene_id "LOC115228692"; db_xref "GeneID:115228692"; gbkey "CDS"; gene "LOC115228692"; ID ""; gene_name "LOC115228692"; transcript_id "XM_029799221.2"; product "probable ATP-dependent RNA helicase DDX10"; protein_id "XP_029655081.2"; exon_number "2";
NW_021832230.1	Gnomon	exon	258273	258366	.	+	.	gene_id "LOC115228692"; db_xref "GeneID:115228692"; gbkey "mRNA"; gene "LOC115228692"; ID ""; gene_name "LOC115228692"; transcript_id "XM_029799221.2"; product "probable ATP-dependent RNA helicase DDX10"; exon_number "1"; model_evidence "Supporting evidence includes similarity to: 1 Protein, and 94% coverage of the annotated genomic feature by RNAseq alignments, including 1 sample with support for all annotated introns";
NW_021832230.1	Gnomon	exon	258397	258759	.	+	.	gene_id "LOC115228692"; db_xref "GeneID:115228692"; gbkey "mRNA"; gene "LOC115228692"; ID ""; gene_name "LOC115228692"; transcript_id "XM_029799221.2"; product "probable ATP-dependent RNA helicase DDX10"; exon_number "2"; model_evidence "Supporting evidence includes similarity to: 1 Protein, and 94% coverage of the annotated genomic feature by RNAseq alignments, including 1 sample with support for all annotated introns";
NW_021832230.1	Gnomon	start_codon	258283	258285	.	+	0	gene_id "LOC115228692"; db_xref "GeneID:115228692"; gbkey "CDS"; gene "LOC115228692"; ID ""; gene_name "LOC115228692"; transcript_id "XM_029799221.2"; product "probable ATP-dependent RNA helicase DDX10"; protein_id "XP_029655081.2"; exon_number "1";
NW_021832230.1	Gnomon	stop_codon	258757	258759	.	+	0	gene_id "LOC115228692"; db_xref "GeneID:115228692"; gbkey "CDS"; gene "LOC115228692"; ID ""; gene_name "LOC115228692"; transcript_id "XM_029799221.2"; product "probable ATP-dependent RNA helicase DDX10"; protein_id "XP_029655081.2"; exon_number "2";
NW_021832230.1	Gnomon	gene	261845	263787	.	-	.	gene_id "LOC115228693"; db_xref "GeneID:115228693"; gbkey "Gene"; gene "LOC115228693"; gene_biotype "protein_coding"; ID ""; gene_name "LOC115228693";
NW_021832230.1	Gnomon	transcript	261845	263787	.	-	.	gene_id "LOC115228693"; ID "XM_029799222.1"; gene_name "LOC115228693"; transcript_id "XM_029799222.1";
NW_021832230.1	Gnomon	CDS	261848	261985	.	-	0	gene_id "LOC115228693"; db_xref "GeneID:115228693"; gbkey "CDS"; gene "LOC115228693"; ID ""; gene_name "LOC115228693"; transcript_id "XM_029799222.1"; product "protein tilB homolog"; protein_id "XP_029655082.1"; exon_number "5";
NW_021832230.1	Gnomon	CDS	262023	262092	.	-	1	gene_id "LOC115228693"; db_xref "GeneID:115228693"; gbkey "CDS"; gene "LOC115228693"; ID ""; gene_name "LOC115228693"; transcript_id "XM_029799222.1"; product "protein tilB homolog"; protein_id "XP_029655082.1"; exon_number "4";
NW_021832230.1	Gnomon	CDS	262125	262184	.	-	1	gene_id "LOC115228693"; db_xref "GeneID:115228693"; gbkey "CDS"; gene "LOC115228693"; ID ""; gene_name "LOC115228693"; transcript_id "XM_029799222.1"; product "protein tilB homolog"; protein_id "XP_029655082.1"; exon_number "3";
NW_021832230.1	Gnomon	CDS	262215	262296	.	-	2	gene_id "LOC115228693"; db_xref "GeneID:115228693"; gbkey "CDS"; gene "LOC115228693"; ID ""; gene_name "LOC115228693"; transcript_id "XM_029799222.1"; product "protein tilB homolog"; protein_id "XP_029655082.1"; exon_number "2";
NW_021832230.1	Gnomon	CDS	263691	263787	.	-	0	gene_id "LOC115228693"; db_xref "GeneID:115228693"; gbkey "CDS"; gene "LOC115228693"; ID ""; gene_name "LOC115228693"; transcript_id "XM_029799222.1"; product "protein tilB homolog"; protein_id "XP_029655082.1"; exon_number "1";
NW_021832230.1	Gnomon	exon	261845	261985	.	-	.	gene_id "LOC115228693"; db_xref "GeneID:115228693"; gbkey "mRNA"; gene "LOC115228693"; ID ""; gene_name "LOC115228693"; transcript_id "XM_029799222.1"; product "protein tilB homolog"; exon_number "5"; model_evidence "Supporting evidence includes similarity to: 2 Proteins, and 30% coverage of the annotated genomic feature by RNAseq alignments";
NW_021832230.1	Gnomon	exon	262023	262092	.	-	.	gene_id "LOC115228693"; db_xref "GeneID:115228693"; gbkey "mRNA"; gene "LOC115228693"; ID ""; gene_name "LOC115228693"; transcript_id "XM_029799222.1"; product "protein tilB homolog"; exon_number "4"; model_evidence "Supporting evidence includes similarity to: 2 Proteins, and 30% coverage of the annotated genomic feature by RNAseq alignments";
NW_021832230.1	Gnomon	exon	262125	262184	.	-	.	gene_id "LOC115228693"; db_xref "GeneID:115228693"; gbkey "mRNA"; gene "LOC115228693"; ID ""; gene_name "LOC115228693"; transcript_id "XM_029799222.1"; product "protein tilB homolog"; exon_number "3"; model_evidence "Supporting evidence includes similarity to: 2 Proteins, and 30% coverage of the annotated genomic feature by RNAseq alignments";
NW_021832230.1	Gnomon	exon	262215	262296	.	-	.	gene_id "LOC115228693"; db_xref "GeneID:115228693"; gbkey "mRNA"; gene "LOC115228693"; ID ""; gene_name "LOC115228693"; transcript_id "XM_029799222.1"; product "protein tilB homolog"; exon_number "2"; model_evidence "Supporting evidence includes similarity to: 2 Proteins, and 30% coverage of the annotated genomic feature by RNAseq alignments";
NW_021832230.1	Gnomon	exon	263691	263787	.	-	.	gene_id "LOC115228693"; db_xref "GeneID:115228693"; gbkey "mRNA"; gene "LOC115228693"; ID ""; gene_name "LOC115228693"; transcript_id "XM_029799222.1"; product "protein tilB homolog"; exon_number "1"; model_evidence "Supporting evidence includes similarity to: 2 Proteins, and 30% coverage of the annotated genomic feature by RNAseq alignments";
NW_021832230.1	Gnomon	start_codon	263785	263787	.	-	0	gene_id "LOC115228693"; db_xref "GeneID:115228693"; gbkey "CDS"; gene "LOC115228693"; ID ""; gene_name "LOC115228693"; transcript_id "XM_029799222.1"; product "protein tilB homolog"; protein_id "XP_029655082.1"; exon_number "1";
NW_021832230.1	Gnomon	stop_codon	261845	261847	.	-	0	gene_id "LOC115228693"; db_xref "GeneID:115228693"; gbkey "CDS"; gene "LOC115228693"; ID ""; gene_name "LOC115228693"; transcript_id "XM_029799222.1"; product "protein tilB homolog"; protein_id "XP_029655082.1"; exon_number "5";
NW_021832230.1	Gnomon	gene	274307	275120	.	-	.	gene_id "LOC115228694"; db_xref "GeneID:115228694"; gbkey "Gene"; gene "LOC115228694"; gene_biotype "protein_coding"; ID ""; gene_name "LOC115228694"; partial "true";
NW_021832230.1	Gnomon	transcript	274307	275120	.	-	.	gene_id "LOC115228694"; ID "XM_029799223.1"; gene_name "LOC115228694"; transcript_id "XM_029799223.1";
NW_021832230.1	Gnomon	CDS	274310	274468	.	-	1	gene_id "LOC115228694"; db_xref "GeneID:115228694"; gbkey "CDS"; gene "LOC115228694"; ID ""; gene_name "LOC115228694"; transcript_id "XM_029799223.1"; product "ubiquitin carboxyl-terminal hydrolase 14-like"; protein_id "XP_029655083.1"; exon_number "4"; partial "true";
NW_021832230.1	Gnomon	CDS	274551	274721	.	-	1	gene_id "LOC115228694"; db_xref "GeneID:115228694"; gbkey "CDS"; gene "LOC115228694"; ID ""; gene_name "LOC115228694"; transcript_id "XM_029799223.1"; product "ubiquitin carboxyl-terminal hydrolase 14-like"; protein_id "XP_029655083.1"; exon_number "3"; partial "true";
NW_021832230.1	Gnomon	CDS	274914	274943	.	-	1	gene_id "LOC115228694"; db_xref "GeneID:115228694"; gbkey "CDS"; gene "LOC115228694"; ID ""; gene_name "LOC115228694"; transcript_id "XM_029799223.1"; product "ubiquitin carboxyl-terminal hydrolase 14-like"; protein_id "XP_029655083.1"; exon_number "2"; partial "true";
NW_021832230.1	Gnomon	CDS	274975	275120	.	-	0	gene_id "LOC115228694"; db_xref "GeneID:115228694"; gbkey "CDS"; gene "LOC115228694"; ID ""; gene_name "LOC115228694"; transcript_id "XM_029799223.1"; product "ubiquitin carboxyl-terminal hydrolase 14-like"; protein_id "XP_029655083.1"; exon_number "1"; partial "true";
NW_021832230.1	Gnomon	exon	274307	274468	.	-	.	gene_id "LOC115228694"; db_xref "GeneID:115228694"; gbkey "mRNA"; gene "LOC115228694"; ID ""; gene_name "LOC115228694"; transcript_id "XM_029799223.1"; product "ubiquitin carboxyl-terminal hydrolase 14-like"; exon_number "4"; model_evidence "Supporting evidence includes similarity to: 63% coverage of the annotated genomic feature by RNAseq alignments"; partial "true";
NW_021832230.1	Gnomon	exon	274551	274721	.	-	.	gene_id "LOC115228694"; db_xref "GeneID:115228694"; gbkey "mRNA"; gene "LOC115228694"; ID ""; gene_name "LOC115228694"; transcript_id "XM_029799223.1"; product "ubiquitin carboxyl-terminal hydrolase 14-like"; exon_number "3"; model_evidence "Supporting evidence includes similarity to: 63% coverage of the annotated genomic feature by RNAseq alignments"; partial "true";
NW_021832230.1	Gnomon	exon	274914	274943	.	-	.	gene_id "LOC115228694"; db_xref "GeneID:115228694"; gbkey "mRNA"; gene "LOC115228694"; ID ""; gene_name "LOC115228694"; transcript_id "XM_029799223.1"; product "ubiquitin carboxyl-terminal hydrolase 14-like"; exon_number "2"; model_evidence "Supporting evidence includes similarity to: 63% coverage of the annotated genomic feature by RNAseq alignments"; partial "true";
NW_021832230.1	Gnomon	exon	274975	275120	.	-	.	gene_id "LOC115228694"; db_xref "GeneID:115228694"; gbkey "mRNA"; gene "LOC115228694"; ID ""; gene_name "LOC115228694"; transcript_id "XM_029799223.1"; product "ubiquitin carboxyl-terminal hydrolase 14-like"; exon_number "1"; model_evidence "Supporting evidence includes similarity to: 63% coverage of the annotated genomic feature by RNAseq alignments"; partial "true";
NW_021832230.1	Gnomon	start_codon	275118	275120	.	-	0	gene_id "LOC115228694"; db_xref "GeneID:115228694"; gbkey "CDS"; gene "LOC115228694"; ID ""; gene_name "LOC115228694"; transcript_id "XM_029799223.1"; product "ubiquitin carboxyl-terminal hydrolase 14-like"; protein_id "XP_029655083.1"; exon_number "1"; partial "true";
NW_021832230.1	Gnomon	stop_codon	274307	274309	.	-	0	gene_id "LOC115228694"; db_xref "GeneID:115228694"; gbkey "CDS"; gene "LOC115228694"; ID ""; gene_name "LOC115228694"; transcript_id "XM_029799223.1"; product "ubiquitin carboxyl-terminal hydrolase 14-like"; protein_id "XP_029655083.1"; exon_number "4"; partial "true";
NW_021832230.1	Gnomon	gene	249586	250068	.	+	.	gene_id "LOC115228695"; db_xref "GeneID:115228695"; gbkey "Gene"; gene "LOC115228695"; gene_biotype "lncRNA"; ID ""; gene_name "LOC115228695";
NW_021832230.1	Gnomon	transcript	249586	250068	.	+	.	gene_id "LOC115228695"; ID "XR_003883243.1"; gene_name "LOC115228695"; transcript_id "XR_003883243.1";
NW_021832230.1	Gnomon	exon	249586	249760	.	+	.	gene_id "LOC115228695"; db_xref "GeneID:115228695"; gbkey "ncRNA"; gene "LOC115228695"; ID ""; gene_name "LOC115228695"; transcript_id "XR_003883243.1"; product "uncharacterized LOC115228695"; exon_number "1"; model_evidence "Supporting evidence includes similarity to: 100% coverage of the annotated genomic feature by RNAseq alignments, including 1 sample with support for all annotated introns";
NW_021832230.1	Gnomon	exon	249791	249937	.	+	.	gene_id "LOC115228695"; db_xref "GeneID:115228695"; gbkey "ncRNA"; gene "LOC115228695"; ID ""; gene_name "LOC115228695"; transcript_id "XR_003883243.1"; product "uncharacterized LOC115228695"; exon_number "2"; model_evidence "Supporting evidence includes similarity to: 100% coverage of the annotated genomic feature by RNAseq alignments, including 1 sample with support for all annotated introns";
NW_021832230.1	Gnomon	exon	249969	250068	.	+	.	gene_id "LOC115228695"; db_xref "GeneID:115228695"; gbkey "ncRNA"; gene "LOC115228695"; ID ""; gene_name "LOC115228695"; transcript_id "XR_003883243.1"; product "uncharacterized LOC115228695"; exon_number "3"; model_evidence "Supporting evidence includes similarity to: 100% coverage of the annotated genomic feature by RNAseq alignments, including 1 sample with support for all annotated introns";
NW_021832230.1	Gnomon	gene	48300	48882	.	-	.	gene_id "LOC115228696"; db_xref "GeneID:115228696"; gbkey "Gene"; gene "LOC115228696"; gene_biotype "protein_coding"; ID ""; gene_name "LOC115228696";
NW_021832230.1	Gnomon	transcript	48300	48882	.	-	.	gene_id "LOC115228696"; ID "XM_029799225.2"; gene_name "LOC115228696"; transcript_id "XM_029799225.2";
NW_021832230.1	Gnomon	CDS	48339	48536	.	-	0	gene_id "LOC115228696"; db_xref "GeneID:115228696"; gbkey "CDS"; gene "LOC115228696"; ID ""; gene_name "LOC115228696"; transcript_id "XM_029799225.2"; product "chloride intracellular channel exl-1-like"; protein_id "XP_029655085.1"; exon_number "2";
NW_021832230.1	Gnomon	CDS	48571	48795	.	-	0	gene_id "LOC115228696"; db_xref "GeneID:115228696"; gbkey "CDS"; gene "LOC115228696"; ID ""; gene_name "LOC115228696"; transcript_id "XM_029799225.2"; product "chloride intracellular channel exl-1-like"; protein_id "XP_029655085.1"; exon_number "1";
NW_021832230.1	Gnomon	exon	48300	48536	.	-	.	gene_id "LOC115228696"; db_xref "GeneID:115228696"; gbkey "mRNA"; gene "LOC115228696"; ID ""; gene_name "LOC115228696"; transcript_id "XM_029799225.2"; product "chloride intracellular channel exl-1-like"; exon_number "2"; model_evidence "Supporting evidence includes similarity to: 100% coverage of the annotated genomic feature by RNAseq alignments, including 1 sample with support for all annotated introns";
NW_021832230.1	Gnomon	exon	48571	48882	.	-	.	gene_id "LOC115228696"; db_xref "GeneID:115228696"; gbkey "mRNA"; gene "LOC115228696"; ID ""; gene_name "LOC115228696"; transcript_id "XM_029799225.2"; product "chloride intracellular channel exl-1-like"; exon_number "1"; model_evidence "Supporting evidence includes similarity to: 100% coverage of the annotated genomic feature by RNAseq alignments, including 1 sample with support for all annotated introns";
NW_021832230.1	Gnomon	start_codon	48793	48795	.	-	0	gene_id "LOC115228696"; db_xref "GeneID:115228696"; gbkey "CDS"; gene "LOC115228696"; ID ""; gene_name "LOC115228696"; transcript_id "XM_029799225.2"; product "chloride intracellular channel exl-1-like"; protein_id "XP_029655085.1"; exon_number "1";
NW_021832230.1	Gnomon	stop_codon	48336	48338	.	-	0	gene_id "LOC115228696"; db_xref "GeneID:115228696"; gbkey "CDS"; gene "LOC115228696"; ID ""; gene_name "LOC115228696"; transcript_id "XM_029799225.2"; product "chloride intracellular channel exl-1-like"; protein_id "XP_029655085.1"; exon_number "2";
NW_021832230.1	Gnomon	gene	86480	87380	.	-	.	gene_id "LOC118761230"; db_xref "GeneID:118761230"; gbkey "Gene"; gene "LOC118761230"; gene_biotype "protein_coding"; ID ""; gene_name "LOC118761230";
NW_021832230.1	Gnomon	transcript	86480	87380	.	-	.	gene_id "LOC118761230"; ID "XM_036498995.1"; gene_name "LOC118761230"; transcript_id "XM_036498995.1";
NW_021832230.1	Gnomon	CDS	86483	86645	.	-	1	gene_id "LOC118761230"; db_xref "GeneID:118761230"; gbkey "CDS"; gene "LOC118761230"; ID ""; gene_name "LOC118761230"; transcript_id "XM_036498995.1"; product "uncharacterized protein LOC118761230"; protein_id "XP_036354888.1"; exon_number "4";
NW_021832230.1	Gnomon	CDS	86803	86917	.	-	2	gene_id "LOC118761230"; db_xref "GeneID:118761230"; gbkey "CDS"; gene "LOC118761230"; ID ""; gene_name "LOC118761230"; transcript_id "XM_036498995.1"; product "uncharacterized protein LOC118761230"; protein_id "XP_036354888.1"; exon_number "3";
NW_021832230.1	Gnomon	CDS	87017	87215	.	-	0	gene_id "LOC118761230"; db_xref "GeneID:118761230"; gbkey "CDS"; gene "LOC118761230"; ID ""; gene_name "LOC118761230"; transcript_id "XM_036498995.1"; product "uncharacterized protein LOC118761230"; protein_id "XP_036354888.1"; exon_number "2";
NW_021832230.1	Gnomon	CDS	87246	87374	.	-	0	gene_id "LOC118761230"; db_xref "GeneID:118761230"; gbkey "CDS"; gene "LOC118761230"; ID ""; gene_name "LOC118761230"; transcript_id "XM_036498995.1"; product "uncharacterized protein LOC118761230"; protein_id "XP_036354888.1"; exon_number "1";
NW_021832230.1	Gnomon	exon	86480	86645	.	-	.	gene_id "LOC118761230"; db_xref "GeneID:118761230"; gbkey "mRNA"; gene "LOC118761230"; ID ""; gene_name "LOC118761230"; transcript_id "XM_036498995.1"; product "uncharacterized LOC118761230"; exon_number "4"; model_evidence "Supporting evidence includes similarity to: 51% coverage of the annotated genomic feature by RNAseq alignments";
NW_021832230.1	Gnomon	exon	86803	86917	.	-	.	gene_id "LOC118761230"; db_xref "GeneID:118761230"; gbkey "mRNA"; gene "LOC118761230"; ID ""; gene_name "LOC118761230"; transcript_id "XM_036498995.1"; product "uncharacterized LOC118761230"; exon_number "3"; model_evidence "Supporting evidence includes similarity to: 51% coverage of the annotated genomic feature by RNAseq alignments";
NW_021832230.1	Gnomon	exon	87017	87215	.	-	.	gene_id "LOC118761230"; db_xref "GeneID:118761230"; gbkey "mRNA"; gene "LOC118761230"; ID ""; gene_name "LOC118761230"; transcript_id "XM_036498995.1"; product "uncharacterized LOC118761230"; exon_number "2"; model_evidence "Supporting evidence includes similarity to: 51% coverage of the annotated genomic feature by RNAseq alignments";
NW_021832230.1	Gnomon	exon	87246	87380	.	-	.	gene_id "LOC118761230"; db_xref "GeneID:118761230"; gbkey "mRNA"; gene "LOC118761230"; ID ""; gene_name "LOC118761230"; transcript_id "XM_036498995.1"; product "uncharacterized LOC118761230"; exon_number "1"; model_evidence "Supporting evidence includes similarity to: 51% coverage of the annotated genomic feature by RNAseq alignments";
NW_021832230.1	Gnomon	start_codon	87372	87374	.	-	0	gene_id "LOC118761230"; db_xref "GeneID:118761230"; gbkey "CDS"; gene "LOC118761230"; ID ""; gene_name "LOC118761230"; transcript_id "XM_036498995.1"; product "uncharacterized protein LOC118761230"; protein_id "XP_036354888.1"; exon_number "1";
NW_021832230.1	Gnomon	stop_codon	86480	86482	.	-	0	gene_id "LOC118761230"; db_xref "GeneID:118761230"; gbkey "CDS"; gene "LOC118761230"; ID ""; gene_name "LOC118761230"; transcript_id "XM_036498995.1"; product "uncharacterized protein LOC118761230"; protein_id "XP_036354888.1"; exon_number "4";
NW_021832230.1	Gnomon	gene	245802	246445	.	-	.	gene_id "LOC118761231"; db_xref "GeneID:118761231"; gbkey "Gene"; gene "LOC118761231"; gene_biotype "protein_coding"; ID ""; gene_name "LOC118761231";
NW_021832230.1	Gnomon	transcript	245802	246445	.	-	.	gene_id "LOC118761231"; ID "XM_036498997.1"; gene_name "LOC118761231"; transcript_id "XM_036498997.1";
NW_021832230.1	Gnomon	CDS	245918	246071	.	-	1	gene_id "LOC118761231"; db_xref "GeneID:118761231"; gbkey "CDS"; gene "LOC118761231"; ID ""; gene_name "LOC118761231"; transcript_id "XM_036498997.1"; product "uncharacterized protein LOC118761231"; protein_id "XP_036354890.1"; exon_number "3";
NW_021832230.1	Gnomon	CDS	246131	246306	.	-	0	gene_id "LOC118761231"; db_xref "GeneID:118761231"; gbkey "CDS"; gene "LOC118761231"; ID ""; gene_name "LOC118761231"; transcript_id "XM_036498997.1"; product "uncharacterized protein LOC118761231"; protein_id "XP_036354890.1"; exon_number "2";
NW_021832230.1	Gnomon	CDS	246428	246445	.	-	0	gene_id "LOC118761231"; db_xref "GeneID:118761231"; gbkey "CDS"; gene "LOC118761231"; ID ""; gene_name "LOC118761231"; transcript_id "XM_036498997.1"; product "uncharacterized protein LOC118761231"; protein_id "XP_036354890.1"; exon_number "1";
NW_021832230.1	Gnomon	exon	245802	246071	.	-	.	gene_id "LOC118761231"; db_xref "GeneID:118761231"; gbkey "mRNA"; gene "LOC118761231"; ID ""; gene_name "LOC118761231"; transcript_id "XM_036498997.1"; product "uncharacterized LOC118761231"; exon_number "3"; model_evidence "Supporting evidence includes similarity to: 92% coverage of the annotated genomic feature by RNAseq alignments";
NW_021832230.1	Gnomon	exon	246131	246306	.	-	.	gene_id "LOC118761231"; db_xref "GeneID:118761231"; gbkey "mRNA"; gene "LOC118761231"; ID ""; gene_name "LOC118761231"; transcript_id "XM_036498997.1"; product "uncharacterized LOC118761231"; exon_number "2"; model_evidence "Supporting evidence includes similarity to: 92% coverage of the annotated genomic feature by RNAseq alignments";
NW_021832230.1	Gnomon	exon	246428	246445	.	-	.	gene_id "LOC118761231"; db_xref "GeneID:118761231"; gbkey "mRNA"; gene "LOC118761231"; ID ""; gene_name "LOC118761231"; transcript_id "XM_036498997.1"; product "uncharacterized LOC118761231"; exon_number "1"; model_evidence "Supporting evidence includes similarity to: 92% coverage of the annotated genomic feature by RNAseq alignments";
NW_021832230.1	Gnomon	start_codon	246443	246445	.	-	0	gene_id "LOC118761231"; db_xref "GeneID:118761231"; gbkey "CDS"; gene "LOC118761231"; ID ""; gene_name "LOC118761231"; transcript_id "XM_036498997.1"; product "uncharacterized protein LOC118761231"; protein_id "XP_036354890.1"; exon_number "1";
NW_021832230.1	Gnomon	stop_codon	245915	245917	.	-	0	gene_id "LOC118761231"; db_xref "GeneID:118761231"; gbkey "CDS"; gene "LOC118761231"; ID ""; gene_name "LOC118761231"; transcript_id "XM_036498997.1"; product "uncharacterized protein LOC118761231"; protein_id "XP_036354890.1"; exon_number "3";
NW_021832230.1	Gnomon	gene	234899	235215	.	-	.	gene_id "LOC118761232"; db_xref "GeneID:118761232"; gbkey "Gene"; gene "LOC118761232"; gene_biotype "lncRNA"; ID ""; gene_name "LOC118761232";
NW_021832230.1	Gnomon	transcript	234899	235215	.	-	.	gene_id "LOC118761232"; ID "XR_004997230.1"; gene_name "LOC118761232"; transcript_id "XR_004997230.1";
NW_021832230.1	Gnomon	exon	234899	234960	.	-	.	gene_id "LOC118761232"; db_xref "GeneID:118761232"; gbkey "ncRNA"; gene "LOC118761232"; ID ""; gene_name "LOC118761232"; transcript_id "XR_004997230.1"; product "uncharacterized LOC118761232"; exon_number "3"; model_evidence "Supporting evidence includes similarity to: 100% coverage of the annotated genomic feature by RNAseq alignments, including 1 sample with support for all annotated introns";
NW_021832230.1	Gnomon	exon	234991	235050	.	-	.	gene_id "LOC118761232"; db_xref "GeneID:118761232"; gbkey "ncRNA"; gene "LOC118761232"; ID ""; gene_name "LOC118761232"; transcript_id "XR_004997230.1"; product "uncharacterized LOC118761232"; exon_number "2"; model_evidence "Supporting evidence includes similarity to: 100% coverage of the annotated genomic feature by RNAseq alignments, including 1 sample with support for all annotated introns";
NW_021832230.1	Gnomon	exon	235082	235215	.	-	.	gene_id "LOC118761232"; db_xref "GeneID:118761232"; gbkey "ncRNA"; gene "LOC118761232"; ID ""; gene_name "LOC118761232"; transcript_id "XR_004997230.1"; product "uncharacterized LOC118761232"; exon_number "1"; model_evidence "Supporting evidence includes similarity to: 100% coverage of the annotated genomic feature by RNAseq alignments, including 1 sample with support for all annotated introns";
NW_021832230.1	Gnomon	gene	259120	259451	.	+	.	gene_id "LOC118761233"; db_xref "GeneID:118761233"; gbkey "Gene"; gene "LOC118761233"; gene_biotype "lncRNA"; ID ""; gene_name "LOC118761233";
NW_021832230.1	Gnomon	transcript	259120	259451	.	+	.	gene_id "LOC118761233"; ID "XR_004997231.1"; gene_name "LOC118761233"; transcript_id "XR_004997231.1";
NW_021832230.1	Gnomon	exon	259120	259152	.	+	.	gene_id "LOC118761233"; db_xref "GeneID:118761233"; gbkey "ncRNA"; gene "LOC118761233"; ID ""; gene_name "LOC118761233"; transcript_id "XR_004997231.1"; product "uncharacterized LOC118761233"; exon_number "1"; model_evidence "Supporting evidence includes similarity to: 100% coverage of the annotated genomic feature by RNAseq alignments, including 2 samples with support for all annotated introns";
NW_021832230.1	Gnomon	exon	259184	259288	.	+	.	gene_id "LOC118761233"; db_xref "GeneID:118761233"; gbkey "ncRNA"; gene "LOC118761233"; ID ""; gene_name "LOC118761233"; transcript_id "XR_004997231.1"; product "uncharacterized LOC118761233"; exon_number "2"; model_evidence "Supporting evidence includes similarity to: 100% coverage of the annotated genomic feature by RNAseq alignments, including 2 samples with support for all annotated introns";
NW_021832230.1	Gnomon	exon	259320	259451	.	+	.	gene_id "LOC118761233"; db_xref "GeneID:118761233"; gbkey "ncRNA"; gene "LOC118761233"; ID ""; gene_name "LOC118761233"; transcript_id "XR_004997231.1"; product "uncharacterized LOC118761233"; exon_number "3"; model_evidence "Supporting evidence includes similarity to: 100% coverage of the annotated genomic feature by RNAseq alignments, including 2 samples with support for all annotated introns";
NW_021832230.1	Gnomon	gene	273981	274297	.	-	.	gene_id "LOC118761234"; db_xref "GeneID:118761234"; gbkey "Gene"; gene "LOC118761234"; gene_biotype "lncRNA"; ID ""; gene_name "LOC118761234";
NW_021832230.1	Gnomon	transcript	273981	274297	.	-	.	gene_id "LOC118761234"; ID "XR_004997232.1"; gene_name "LOC118761234"; transcript_id "XR_004997232.1";
NW_021832230.1	Gnomon	exon	273981	274042	.	-	.	gene_id "LOC118761234"; db_xref "GeneID:118761234"; gbkey "ncRNA"; gene "LOC118761234"; ID ""; gene_name "LOC118761234"; transcript_id "XR_004997232.1"; product "uncharacterized LOC118761234"; exon_number "3"; model_evidence "Supporting evidence includes similarity to: 100% coverage of the annotated genomic feature by RNAseq alignments, including 1 sample with support for all annotated introns";
NW_021832230.1	Gnomon	exon	274073	274132	.	-	.	gene_id "LOC118761234"; db_xref "GeneID:118761234"; gbkey "ncRNA"; gene "LOC118761234"; ID ""; gene_name "LOC118761234"; transcript_id "XR_004997232.1"; product "uncharacterized LOC118761234"; exon_number "2"; model_evidence "Supporting evidence includes similarity to: 100% coverage of the annotated genomic feature by RNAseq alignments, including 1 sample with support for all annotated introns";
NW_021832230.1	Gnomon	exon	274164	274297	.	-	.	gene_id "LOC118761234"; db_xref "GeneID:118761234"; gbkey "ncRNA"; gene "LOC118761234"; ID ""; gene_name "LOC118761234"; transcript_id "XR_004997232.1"; product "uncharacterized LOC118761234"; exon_number "1"; model_evidence "Supporting evidence includes similarity to: 100% coverage of the annotated genomic feature by RNAseq alignments, including 1 sample with support for all annotated introns";
NW_021832231.1	Gnomon	gene	642636	642985	.	-	.	gene_id "LOC115228698"; db_xref "GeneID:115228698"; gbkey "Gene"; gene "LOC115228698"; gene_biotype "lncRNA"; ID ""; gene_name "LOC115228698";
NW_021832231.1	Gnomon	transcript	642636	642985	.	-	.	gene_id "LOC115228698"; ID "XR_003883244.1"; gene_name "LOC115228698"; transcript_id "XR_003883244.1";
NW_021832231.1	Gnomon	exon	642636	642679	.	-	.	gene_id "LOC115228698"; db_xref "GeneID:115228698"; gbkey "ncRNA"; gene "LOC115228698"; ID ""; gene_name "LOC115228698"; transcript_id "XR_003883244.1"; product "uncharacterized LOC115228698"; exon_number "3"; model_evidence "Supporting evidence includes similarity to: 100% coverage of the annotated genomic feature by RNAseq alignments, including 1 sample with support for all annotated introns";
NW_021832231.1	Gnomon	exon	642729	642841	.	-	.	gene_id "LOC115228698"; db_xref "GeneID:115228698"; gbkey "ncRNA"; gene "LOC115228698"; ID ""; gene_name "LOC115228698"; transcript_id "XR_003883244.1"; product "uncharacterized LOC115228698"; exon_number "2"; model_evidence "Supporting evidence includes similarity to: 100% coverage of the annotated genomic feature by RNAseq alignments, including 1 sample with support for all annotated introns";
NW_021832231.1	Gnomon	exon	642873	642985	.	-	.	gene_id "LOC115228698"; db_xref "GeneID:115228698"; gbkey "ncRNA"; gene "LOC115228698"; ID ""; gene_name "LOC115228698"; transcript_id "XR_003883244.1"; product "uncharacterized LOC115228698"; exon_number "1"; model_evidence "Supporting evidence includes similarity to: 100% coverage of the annotated genomic feature by RNAseq alignments, including 1 sample with support for all annotated introns";
NW_021832231.1	Gnomon	gene	17040	17780	.	-	.	gene_id "LOC115228699"; db_xref "GeneID:115228699"; gbkey "Gene"; gene "LOC115228699"; gene_biotype "protein_coding"; ID ""; gene_name "LOC115228699"; partial "true";
NW_021832231.1	Gnomon	transcript	17040	17780	.	-	.	gene_id "LOC115228699"; ID "XM_036498998.1"; gene_name "LOC115228699"; transcript_id "XM_036498998.1";
NW_021832231.1	Gnomon	CDS	17043	17780	.	-	0	gene_id "LOC115228699"; db_xref "GeneID:115228699"; gbkey "CDS"; gene "LOC115228699"; ID ""; gene_name "LOC115228699"; transcript_id "XM_036498998.1"; product "ribonucleoside-diphosphate reductase large subunit-like"; protein_id "XP_036354891.1"; exon_number "1"; partial "true";
NW_021832231.1	Gnomon	exon	17040	17780	.	-	.	gene_id "LOC115228699"; db_xref "GeneID:115228699"; gbkey "mRNA"; gene "LOC115228699"; ID ""; gene_name "LOC115228699"; transcript_id "XM_036498998.1"; product "ribonucleoside-diphosphate reductase large subunit-like"; exon_number "1"; model_evidence "Supporting evidence includes similarity to: 1 Protein, and 87% coverage of the annotated genomic feature by RNAseq alignments"; partial "true";
NW_021832231.1	Gnomon	start_codon	17778	17780	.	-	0	gene_id "LOC115228699"; db_xref "GeneID:115228699"; gbkey "CDS"; gene "LOC115228699"; ID ""; gene_name "LOC115228699"; transcript_id "XM_036498998.1"; product "ribonucleoside-diphosphate reductase large subunit-like"; protein_id "XP_036354891.1"; exon_number "1"; partial "true";
NW_021832231.1	Gnomon	stop_codon	17040	17042	.	-	0	gene_id "LOC115228699"; db_xref "GeneID:115228699"; gbkey "CDS"; gene "LOC115228699"; ID ""; gene_name "LOC115228699"; transcript_id "XM_036498998.1"; product "ribonucleoside-diphosphate reductase large subunit-like"; protein_id "XP_036354891.1"; exon_number "1"; partial "true";
NW_021832231.1	Gnomon	gene	34748	35266	.	-	.	gene_id "LOC115228700"; db_xref "GeneID:115228700"; gbkey "Gene"; gene "LOC115228700"; gene_biotype "protein_coding"; ID ""; gene_name "LOC115228700";
NW_021832231.1	Gnomon	transcript	34748	35266	.	-	.	gene_id "LOC115228700"; ID "XM_036498999.1"; gene_name "LOC115228700"; transcript_id "XM_036498999.1";
NW_021832231.1	Gnomon	CDS	34751	35254	.	-	0	gene_id "LOC115228700"; db_xref "GeneID:115228700"; gbkey "CDS"; gene "LOC115228700"; ID ""; gene_name "LOC115228700"; transcript_id "XM_036498999.1"; product "eukaryotic translation initiation factor 6-like"; protein_id "XP_036354892.1"; exon_number "1";
NW_021832231.1	Gnomon	exon	34748	35266	.	-	.	gene_id "LOC115228700"; db_xref "GeneID:115228700"; gbkey "mRNA"; gene "LOC115228700"; ID ""; gene_name "LOC115228700"; transcript_id "XM_036498999.1"; product "eukaryotic translation initiation factor 6-like"; exon_number "1"; model_evidence "Supporting evidence includes similarity to: 67 Proteins, and 94% coverage of the annotated genomic feature by RNAseq alignments";
NW_021832231.1	Gnomon	start_codon	35252	35254	.	-	0	gene_id "LOC115228700"; db_xref "GeneID:115228700"; gbkey "CDS"; gene "LOC115228700"; ID ""; gene_name "LOC115228700"; transcript_id "XM_036498999.1"; product "eukaryotic translation initiation factor 6-like"; protein_id "XP_036354892.1"; exon_number "1";
NW_021832231.1	Gnomon	stop_codon	34748	34750	.	-	0	gene_id "LOC115228700"; db_xref "GeneID:115228700"; gbkey "CDS"; gene "LOC115228700"; ID ""; gene_name "LOC115228700"; transcript_id "XM_036498999.1"; product "eukaryotic translation initiation factor 6-like"; protein_id "XP_036354892.1"; exon_number "1";
NW_021832231.1	Gnomon	gene	35917	40376	.	-	.	gene_id "LOC115228701"; db_xref "GeneID:115228701"; gbkey "Gene"; gene "LOC115228701"; gene_biotype "protein_coding"; ID ""; gene_name "LOC115228701";
NW_021832231.1	Gnomon	transcript	35917	40376	.	-	.	gene_id "LOC115228701"; ID "XM_029799226.1"; gene_name "LOC115228701"; transcript_id "XM_029799226.1";
NW_021832231.1	Gnomon	CDS	35920	36034	.	-	1	gene_id "LOC115228701"; db_xref "GeneID:115228701"; gbkey "CDS"; gene "LOC115228701"; ID ""; gene_name "LOC115228701"; transcript_id "XM_029799226.1"; product "homeobox protein SIX2-like"; protein_id "XP_029655086.1"; exon_number "2";
NW_021832231.1	Gnomon	CDS	39904	40376	.	-	0	gene_id "LOC115228701"; db_xref "GeneID:115228701"; gbkey "CDS"; gene "LOC115228701"; ID ""; gene_name "LOC115228701"; transcript_id "XM_029799226.1"; product "homeobox protein SIX2-like"; protein_id "XP_029655086.1"; exon_number "1";
NW_021832231.1	Gnomon	exon	35917	36034	.	-	.	gene_id "LOC115228701"; db_xref "GeneID:115228701"; gbkey "mRNA"; gene "LOC115228701"; ID ""; gene_name "LOC115228701"; transcript_id "XM_029799226.1"; product "homeobox protein SIX2-like"; exon_number "2"; model_evidence "Supporting evidence includes similarity to: 34 Proteins";
NW_021832231.1	Gnomon	exon	39904	40376	.	-	.	gene_id "LOC115228701"; db_xref "GeneID:115228701"; gbkey "mRNA"; gene "LOC115228701"; ID ""; gene_name "LOC115228701"; transcript_id "XM_029799226.1"; product "homeobox protein SIX2-like"; exon_number "1"; model_evidence "Supporting evidence includes similarity to: 34 Proteins";
NW_021832231.1	Gnomon	start_codon	40374	40376	.	-	0	gene_id "LOC115228701"; db_xref "GeneID:115228701"; gbkey "CDS"; gene "LOC115228701"; ID ""; gene_name "LOC115228701"; transcript_id "XM_029799226.1"; product "homeobox protein SIX2-like"; protein_id "XP_029655086.1"; exon_number "1";
NW_021832231.1	Gnomon	stop_codon	35917	35919	.	-	0	gene_id "LOC115228701"; db_xref "GeneID:115228701"; gbkey "CDS"; gene "LOC115228701"; ID ""; gene_name "LOC115228701"; transcript_id "XM_029799226.1"; product "homeobox protein SIX2-like"; protein_id "XP_029655086.1"; exon_number "2";
NW_021832231.1	Gnomon	gene	69771	70178	.	-	.	gene_id "LOC115228703"; db_xref "GeneID:115228703"; gbkey "Gene"; gene "LOC115228703"; gene_biotype "protein_coding"; ID ""; gene_name "LOC115228703";
NW_021832231.1	Gnomon	transcript	69771	70178	.	-	.	gene_id "LOC115228703"; ID "XM_029799228.1"; gene_name "LOC115228703"; transcript_id "XM_029799228.1";
NW_021832231.1	Gnomon	CDS	69774	70178	.	-	0	gene_id "LOC115228703"; db_xref "GeneID:115228703"; gbkey "CDS"; gene "LOC115228703"; ID ""; gene_name "LOC115228703"; transcript_id "XM_029799228.1"; product "uncharacterized protein LOC115228703"; protein_id "XP_029655088.1"; exon_number "1";
NW_021832231.1	Gnomon	exon	69771	70178	.	-	.	gene_id "LOC115228703"; db_xref "GeneID:115228703"; gbkey "mRNA"; gene "LOC115228703"; ID ""; gene_name "LOC115228703"; transcript_id "XM_029799228.1"; product "uncharacterized LOC115228703"; exon_number "1"; model_evidence "Supporting evidence includes similarity to: 1 Protein";
NW_021832231.1	Gnomon	start_codon	70176	70178	.	-	0	gene_id "LOC115228703"; db_xref "GeneID:115228703"; gbkey "CDS"; gene "LOC115228703"; ID ""; gene_name "LOC115228703"; transcript_id "XM_029799228.1"; product "uncharacterized protein LOC115228703"; protein_id "XP_029655088.1"; exon_number "1";
NW_021832231.1	Gnomon	stop_codon	69771	69773	.	-	0	gene_id "LOC115228703"; db_xref "GeneID:115228703"; gbkey "CDS"; gene "LOC115228703"; ID ""; gene_name "LOC115228703"; transcript_id "XM_029799228.1"; product "uncharacterized protein LOC115228703"; protein_id "XP_029655088.1"; exon_number "1";
NW_021832231.1	Gnomon	gene	103906	105078	.	-	.	gene_id "LOC115228705"; db_xref "GeneID:115228705"; gbkey "Gene"; gene "LOC115228705"; gene_biotype "protein_coding"; ID ""; gene_name "LOC115228705";
NW_021832231.1	Gnomon	transcript	103906	105078	.	-	.	gene_id "LOC115228705"; ID "XM_029799229.1"; gene_name "LOC115228705"; transcript_id "XM_029799229.1";
NW_021832231.1	Gnomon	CDS	103909	105078	.	-	0	gene_id "LOC115228705"; db_xref "GeneID:115228705"; gbkey "CDS"; gene "LOC115228705"; ID ""; gene_name "LOC115228705"; transcript_id "XM_029799229.1"; product "innexin unc-7-like"; protein_id "XP_029655089.1"; exon_number "1";
NW_021832231.1	Gnomon	exon	103906	105078	.	-	.	gene_id "LOC115228705"; db_xref "GeneID:115228705"; gbkey "mRNA"; gene "LOC115228705"; ID ""; gene_name "LOC115228705"; transcript_id "XM_029799229.1"; product "innexin unc-7-like"; exon_number "1"; model_evidence "Supporting evidence includes similarity to: 1 Protein";
NW_021832231.1	Gnomon	start_codon	105076	105078	.	-	0	gene_id "LOC115228705"; db_xref "GeneID:115228705"; gbkey "CDS"; gene "LOC115228705"; ID ""; gene_name "LOC115228705"; transcript_id "XM_029799229.1"; product "innexin unc-7-like"; protein_id "XP_029655089.1"; exon_number "1";
NW_021832231.1	Gnomon	stop_codon	103906	103908	.	-	0	gene_id "LOC115228705"; db_xref "GeneID:115228705"; gbkey "CDS"; gene "LOC115228705"; ID ""; gene_name "LOC115228705"; transcript_id "XM_029799229.1"; product "innexin unc-7-like"; protein_id "XP_029655089.1"; exon_number "1";
NW_021832231.1	Gnomon	gene	119663	120112	.	-	.	gene_id "LOC115228706"; db_xref "GeneID:115228706"; gbkey "Gene"; gene "LOC115228706"; gene_biotype "protein_coding"; ID ""; gene_name "LOC115228706";
NW_021832231.1	Gnomon	transcript	119663	120112	.	-	.	gene_id "LOC115228706"; ID "XM_029799230.1"; gene_name "LOC115228706"; transcript_id "XM_029799230.1";
NW_021832231.1	Gnomon	CDS	119666	120112	.	-	0	gene_id "LOC115228706"; db_xref "GeneID:115228706"; gbkey "CDS"; gene "LOC115228706"; ID ""; gene_name "LOC115228706"; transcript_id "XM_029799230.1"; product "SCAN domain-containing protein 3-like"; protein_id "XP_029655090.1"; exon_number "1";
NW_021832231.1	Gnomon	exon	119663	120112	.	-	.	gene_id "LOC115228706"; db_xref "GeneID:115228706"; gbkey "mRNA"; gene "LOC115228706"; ID ""; gene_name "LOC115228706"; transcript_id "XM_029799230.1"; product "SCAN domain-containing protein 3-like"; exon_number "1"; model_evidence "Supporting evidence includes similarity to: 2 Proteins";
NW_021832231.1	Gnomon	start_codon	120110	120112	.	-	0	gene_id "LOC115228706"; db_xref "GeneID:115228706"; gbkey "CDS"; gene "LOC115228706"; ID ""; gene_name "LOC115228706"; transcript_id "XM_029799230.1"; product "SCAN domain-containing protein 3-like"; protein_id "XP_029655090.1"; exon_number "1";
NW_021832231.1	Gnomon	stop_codon	119663	119665	.	-	0	gene_id "LOC115228706"; db_xref "GeneID:115228706"; gbkey "CDS"; gene "LOC115228706"; ID ""; gene_name "LOC115228706"; transcript_id "XM_029799230.1"; product "SCAN domain-containing protein 3-like"; protein_id "XP_029655090.1"; exon_number "1";
NW_021832231.1	Gnomon	gene	120229	120765	.	-	.	gene_id "LOC115228707"; db_xref "GeneID:115228707"; gbkey "Gene"; gene "LOC115228707"; gene_biotype "protein_coding"; ID ""; gene_name "LOC115228707";
NW_021832231.1	Gnomon	transcript	120229	120765	.	-	.	gene_id "LOC115228707"; ID "XM_029799231.1"; gene_name "LOC115228707"; transcript_id "XM_029799231.1";
NW_021832231.1	Gnomon	CDS	120232	120765	.	-	0	gene_id "LOC115228707"; db_xref "GeneID:115228707"; gbkey "CDS"; gene "LOC115228707"; ID ""; gene_name "LOC115228707"; transcript_id "XM_029799231.1"; product "protein ZBED8-like"; protein_id "XP_029655091.1"; exon_number "1";
NW_021832231.1	Gnomon	exon	120229	120765	.	-	.	gene_id "LOC115228707"; db_xref "GeneID:115228707"; gbkey "mRNA"; gene "LOC115228707"; ID ""; gene_name "LOC115228707"; transcript_id "XM_029799231.1"; product "protein ZBED8-like"; exon_number "1"; model_evidence "Supporting evidence includes similarity to: 1 Protein";
NW_021832231.1	Gnomon	start_codon	120763	120765	.	-	0	gene_id "LOC115228707"; db_xref "GeneID:115228707"; gbkey "CDS"; gene "LOC115228707"; ID ""; gene_name "LOC115228707"; transcript_id "XM_029799231.1"; product "protein ZBED8-like"; protein_id "XP_029655091.1"; exon_number "1";
NW_021832231.1	Gnomon	stop_codon	120229	120231	.	-	0	gene_id "LOC115228707"; db_xref "GeneID:115228707"; gbkey "CDS"; gene "LOC115228707"; ID ""; gene_name "LOC115228707"; transcript_id "XM_029799231.1"; product "protein ZBED8-like"; protein_id "XP_029655091.1"; exon_number "1";
NW_021832231.1	Gnomon	gene	126389	127297	.	+	.	gene_id "LOC115228708"; db_xref "GeneID:115228708"; gbkey "Gene"; gene "LOC115228708"; gene_biotype "protein_coding"; ID ""; gene_name "LOC115228708";
NW_021832231.1	Gnomon	transcript	126389	127297	.	+	.	gene_id "LOC115228708"; ID "XM_029799232.1"; gene_name "LOC115228708"; transcript_id "XM_029799232.1";
NW_021832231.1	Gnomon	CDS	126389	127294	.	+	0	gene_id "LOC115228708"; db_xref "GeneID:115228708"; gbkey "CDS"; gene "LOC115228708"; ID ""; gene_name "LOC115228708"; transcript_id "XM_029799232.1"; product "fork head protein homolog 2-like"; protein_id "XP_029655092.1"; exon_number "1";
NW_021832231.1	Gnomon	exon	126389	127297	.	+	.	gene_id "LOC115228708"; db_xref "GeneID:115228708"; gbkey "mRNA"; gene "LOC115228708"; ID ""; gene_name "LOC115228708"; transcript_id "XM_029799232.1"; product "fork head protein homolog 2-like"; exon_number "1"; model_evidence "Supporting evidence includes similarity to: 1 Protein";
NW_021832231.1	Gnomon	start_codon	126389	126391	.	+	0	gene_id "LOC115228708"; db_xref "GeneID:115228708"; gbkey "CDS"; gene "LOC115228708"; ID ""; gene_name "LOC115228708"; transcript_id "XM_029799232.1"; product "fork head protein homolog 2-like"; protein_id "XP_029655092.1"; exon_number "1";
NW_021832231.1	Gnomon	stop_codon	127295	127297	.	+	0	gene_id "LOC115228708"; db_xref "GeneID:115228708"; gbkey "CDS"; gene "LOC115228708"; ID ""; gene_name "LOC115228708"; transcript_id "XM_029799232.1"; product "fork head protein homolog 2-like"; protein_id "XP_029655092.1"; exon_number "1";
NW_021832231.1	Gnomon	gene	128255	128821	.	+	.	gene_id "LOC115228709"; db_xref "GeneID:115228709"; gbkey "Gene"; gene "LOC115228709"; gene_biotype "protein_coding"; ID ""; gene_name "LOC115228709";
NW_021832231.1	Gnomon	transcript	128255	128821	.	+	.	gene_id "LOC115228709"; ID "XM_029799234.1"; gene_name "LOC115228709"; transcript_id "XM_029799234.1";
NW_021832231.1	Gnomon	CDS	128255	128818	.	+	0	gene_id "LOC115228709"; db_xref "GeneID:115228709"; gbkey "CDS"; gene "LOC115228709"; ID ""; gene_name "LOC115228709"; transcript_id "XM_029799234.1"; product "tryptophan--tRNA ligase 2-like"; protein_id "XP_029655094.1"; exon_number "1";
NW_021832231.1	Gnomon	exon	128255	128821	.	+	.	gene_id "LOC115228709"; db_xref "GeneID:115228709"; gbkey "mRNA"; gene "LOC115228709"; ID ""; gene_name "LOC115228709"; transcript_id "XM_029799234.1"; product "tryptophan--tRNA ligase 2-like"; exon_number "1"; model_evidence "Supporting evidence includes similarity to: 22 Proteins";
NW_021832231.1	Gnomon	start_codon	128255	128257	.	+	0	gene_id "LOC115228709"; db_xref "GeneID:115228709"; gbkey "CDS"; gene "LOC115228709"; ID ""; gene_name "LOC115228709"; transcript_id "XM_029799234.1"; product "tryptophan--tRNA ligase 2-like"; protein_id "XP_029655094.1"; exon_number "1";
NW_021832231.1	Gnomon	stop_codon	128819	128821	.	+	0	gene_id "LOC115228709"; db_xref "GeneID:115228709"; gbkey "CDS"; gene "LOC115228709"; ID ""; gene_name "LOC115228709"; transcript_id "XM_029799234.1"; product "tryptophan--tRNA ligase 2-like"; protein_id "XP_029655094.1"; exon_number "1";
NW_021832231.1	Gnomon	gene	130167	131213	.	+	.	gene_id "LOC115228710"; db_xref "GeneID:115228710"; gbkey "Gene"; gene "LOC115228710"; gene_biotype "protein_coding"; ID ""; gene_name "LOC115228710";
NW_021832231.1	Gnomon	transcript	130167	131213	.	+	.	gene_id "LOC115228710"; ID "XM_029799235.1"; gene_name "LOC115228710"; transcript_id "XM_029799235.1";
NW_021832231.1	Gnomon	CDS	130167	131210	.	+	0	gene_id "LOC115228710"; db_xref "GeneID:115228710"; gbkey "CDS"; gene "LOC115228710"; ID ""; gene_name "LOC115228710"; transcript_id "XM_029799235.1"; product "uncharacterized protein LOC115228710"; protein_id "XP_029655095.1"; exon_number "1";
NW_021832231.1	Gnomon	exon	130167	131213	.	+	.	gene_id "LOC115228710"; db_xref "GeneID:115228710"; gbkey "mRNA"; gene "LOC115228710"; ID ""; gene_name "LOC115228710"; transcript_id "XM_029799235.1"; product "uncharacterized LOC115228710"; exon_number "1"; model_evidence "Supporting evidence includes similarity to: 1 Protein";
NW_021832231.1	Gnomon	start_codon	130167	130169	.	+	0	gene_id "LOC115228710"; db_xref "GeneID:115228710"; gbkey "CDS"; gene "LOC115228710"; ID ""; gene_name "LOC115228710"; transcript_id "XM_029799235.1"; product "uncharacterized protein LOC115228710"; protein_id "XP_029655095.1"; exon_number "1";
NW_021832231.1	Gnomon	stop_codon	131211	131213	.	+	0	gene_id "LOC115228710"; db_xref "GeneID:115228710"; gbkey "CDS"; gene "LOC115228710"; ID ""; gene_name "LOC115228710"; transcript_id "XM_029799235.1"; product "uncharacterized protein LOC115228710"; protein_id "XP_029655095.1"; exon_number "1";
NW_021832231.1	Gnomon	gene	131217	132698	.	+	.	gene_id "LOC115228711"; db_xref "GeneID:115228711"; gbkey "Gene"; gene "LOC115228711"; gene_biotype "protein_coding"; ID ""; gene_name "LOC115228711";
NW_021832231.1	Gnomon	transcript	131217	132698	.	+	.	gene_id "LOC115228711"; ID "XM_036499000.1"; gene_name "LOC115228711"; transcript_id "XM_036499000.1";
NW_021832231.1	Gnomon	CDS	131217	131276	.	+	0	gene_id "LOC115228711"; db_xref "GeneID:115228711"; gbkey "CDS"; gene "LOC115228711"; ID ""; gene_name "LOC115228711"; transcript_id "XM_036499000.1"; product "coiled-coil domain-containing protein 61-like"; protein_id "XP_036354893.1"; exon_number "1";
NW_021832231.1	Gnomon	CDS	131745	132005	.	+	0	gene_id "LOC115228711"; db_xref "GeneID:115228711"; gbkey "CDS"; gene "LOC115228711"; ID ""; gene_name "LOC115228711"; transcript_id "XM_036499000.1"; product "coiled-coil domain-containing protein 61-like"; protein_id "XP_036354893.1"; exon_number "2";
NW_021832231.1	Gnomon	CDS	132103	132267	.	+	0	gene_id "LOC115228711"; db_xref "GeneID:115228711"; gbkey "CDS"; gene "LOC115228711"; ID ""; gene_name "LOC115228711"; transcript_id "XM_036499000.1"; product "coiled-coil domain-containing protein 61-like"; protein_id "XP_036354893.1"; exon_number "3";
NW_021832231.1	Gnomon	CDS	132330	132409	.	+	0	gene_id "LOC115228711"; db_xref "GeneID:115228711"; gbkey "CDS"; gene "LOC115228711"; ID ""; gene_name "LOC115228711"; transcript_id "XM_036499000.1"; product "coiled-coil domain-containing protein 61-like"; protein_id "XP_036354893.1"; exon_number "4";
NW_021832231.1	Gnomon	CDS	132443	132695	.	+	1	gene_id "LOC115228711"; db_xref "GeneID:115228711"; gbkey "CDS"; gene "LOC115228711"; ID ""; gene_name "LOC115228711"; transcript_id "XM_036499000.1"; product "coiled-coil domain-containing protein 61-like"; protein_id "XP_036354893.1"; exon_number "5";
NW_021832231.1	Gnomon	exon	131217	131276	.	+	.	gene_id "LOC115228711"; db_xref "GeneID:115228711"; gbkey "mRNA"; gene "LOC115228711"; ID ""; gene_name "LOC115228711"; transcript_id "XM_036499000.1"; product "coiled-coil domain-containing protein 61-like"; exon_number "1"; model_evidence "Supporting evidence includes similarity to: 2 Proteins, and 49% coverage of the annotated genomic feature by RNAseq alignments";
NW_021832231.1	Gnomon	exon	131745	132005	.	+	.	gene_id "LOC115228711"; db_xref "GeneID:115228711"; gbkey "mRNA"; gene "LOC115228711"; ID ""; gene_name "LOC115228711"; transcript_id "XM_036499000.1"; product "coiled-coil domain-containing protein 61-like"; exon_number "2"; model_evidence "Supporting evidence includes similarity to: 2 Proteins, and 49% coverage of the annotated genomic feature by RNAseq alignments";
NW_021832231.1	Gnomon	exon	132103	132267	.	+	.	gene_id "LOC115228711"; db_xref "GeneID:115228711"; gbkey "mRNA"; gene "LOC115228711"; ID ""; gene_name "LOC115228711"; transcript_id "XM_036499000.1"; product "coiled-coil domain-containing protein 61-like"; exon_number "3"; model_evidence "Supporting evidence includes similarity to: 2 Proteins, and 49% coverage of the annotated genomic feature by RNAseq alignments";
NW_021832231.1	Gnomon	exon	132330	132409	.	+	.	gene_id "LOC115228711"; db_xref "GeneID:115228711"; gbkey "mRNA"; gene "LOC115228711"; ID ""; gene_name "LOC115228711"; transcript_id "XM_036499000.1"; product "coiled-coil domain-containing protein 61-like"; exon_number "4"; model_evidence "Supporting evidence includes similarity to: 2 Proteins, and 49% coverage of the annotated genomic feature by RNAseq alignments";
NW_021832231.1	Gnomon	exon	132443	132698	.	+	.	gene_id "LOC115228711"; db_xref "GeneID:115228711"; gbkey "mRNA"; gene "LOC115228711"; ID ""; gene_name "LOC115228711"; transcript_id "XM_036499000.1"; product "coiled-coil domain-containing protein 61-like"; exon_number "5"; model_evidence "Supporting evidence includes similarity to: 2 Proteins, and 49% coverage of the annotated genomic feature by RNAseq alignments";
NW_021832231.1	Gnomon	start_codon	131217	131219	.	+	0	gene_id "LOC115228711"; db_xref "GeneID:115228711"; gbkey "CDS"; gene "LOC115228711"; ID ""; gene_name "LOC115228711"; transcript_id "XM_036499000.1"; product "coiled-coil domain-containing protein 61-like"; protein_id "XP_036354893.1"; exon_number "1";
NW_021832231.1	Gnomon	stop_codon	132696	132698	.	+	0	gene_id "LOC115228711"; db_xref "GeneID:115228711"; gbkey "CDS"; gene "LOC115228711"; ID ""; gene_name "LOC115228711"; transcript_id "XM_036499000.1"; product "coiled-coil domain-containing protein 61-like"; protein_id "XP_036354893.1"; exon_number "5";
NW_021832231.1	Gnomon	gene	142554	143489	.	+	.	gene_id "LOC115228712"; db_xref "GeneID:115228712"; gbkey "Gene"; gene "LOC115228712"; gene_biotype "protein_coding"; ID ""; gene_name "LOC115228712";
NW_021832231.1	Gnomon	transcript	142554	143489	.	+	.	gene_id "LOC115228712"; ID "XM_036499001.1"; gene_name "LOC115228712"; transcript_id "XM_036499001.1";
NW_021832231.1	Gnomon	CDS	142572	143486	.	+	0	gene_id "LOC115228712"; db_xref "GeneID:115228712"; gbkey "CDS"; gene "LOC115228712"; ID ""; gene_name "LOC115228712"; transcript_id "XM_036499001.1"; product "casein kinase I-like"; protein_id "XP_036354894.1"; exon_number "1";
NW_021832231.1	Gnomon	exon	142554	143489	.	+	.	gene_id "LOC115228712"; db_xref "GeneID:115228712"; gbkey "mRNA"; gene "LOC115228712"; ID ""; gene_name "LOC115228712"; transcript_id "XM_036499001.1"; product "casein kinase I-like"; exon_number "1"; model_evidence "Supporting evidence includes similarity to: 54 Proteins, and 96% coverage of the annotated genomic feature by RNAseq alignments";
NW_021832231.1	Gnomon	start_codon	142572	142574	.	+	0	gene_id "LOC115228712"; db_xref "GeneID:115228712"; gbkey "CDS"; gene "LOC115228712"; ID ""; gene_name "LOC115228712"; transcript_id "XM_036499001.1"; product "casein kinase I-like"; protein_id "XP_036354894.1"; exon_number "1";
NW_021832231.1	Gnomon	stop_codon	143487	143489	.	+	0	gene_id "LOC115228712"; db_xref "GeneID:115228712"; gbkey "CDS"; gene "LOC115228712"; ID ""; gene_name "LOC115228712"; transcript_id "XM_036499001.1"; product "casein kinase I-like"; protein_id "XP_036354894.1"; exon_number "1";
NW_021832231.1	Gnomon	gene	150405	151595	.	-	.	gene_id "LOC115228714"; db_xref "GeneID:115228714"; gbkey "Gene"; gene "LOC115228714"; gene_biotype "protein_coding"; ID ""; gene_name "LOC115228714";
NW_021832231.1	Gnomon	transcript	150405	151595	.	-	.	gene_id "LOC115228714"; ID "XM_029799237.1"; gene_name "LOC115228714"; transcript_id "XM_029799237.1";
NW_021832231.1	Gnomon	CDS	150408	151595	.	-	0	gene_id "LOC115228714"; db_xref "GeneID:115228714"; gbkey "CDS"; gene "LOC115228714"; ID ""; gene_name "LOC115228714"; transcript_id "XM_029799237.1"; product "SCAN domain-containing protein 3-like"; protein_id "XP_029655097.1"; exon_number "1";
NW_021832231.1	Gnomon	exon	150405	151595	.	-	.	gene_id "LOC115228714"; db_xref "GeneID:115228714"; gbkey "mRNA"; gene "LOC115228714"; ID ""; gene_name "LOC115228714"; transcript_id "XM_029799237.1"; product "SCAN domain-containing protein 3-like"; exon_number "1"; model_evidence "Supporting evidence includes similarity to: 2 Proteins";
NW_021832231.1	Gnomon	start_codon	151593	151595	.	-	0	gene_id "LOC115228714"; db_xref "GeneID:115228714"; gbkey "CDS"; gene "LOC115228714"; ID ""; gene_name "LOC115228714"; transcript_id "XM_029799237.1"; product "SCAN domain-containing protein 3-like"; protein_id "XP_029655097.1"; exon_number "1";
NW_021832231.1	Gnomon	stop_codon	150405	150407	.	-	0	gene_id "LOC115228714"; db_xref "GeneID:115228714"; gbkey "CDS"; gene "LOC115228714"; ID ""; gene_name "LOC115228714"; transcript_id "XM_029799237.1"; product "SCAN domain-containing protein 3-like"; protein_id "XP_029655097.1"; exon_number "1";
NW_021832231.1	Gnomon	gene	152730	159114	.	+	.	gene_id "LOC115228715"; db_xref "GeneID:115228715"; gbkey "Gene"; gene "LOC115228715"; gene_biotype "protein_coding"; ID ""; gene_name "LOC115228715";
NW_021832231.1	Gnomon	transcript	152730	159114	.	+	.	gene_id "LOC115228715"; ID "XM_029799238.1"; gene_name "LOC115228715"; transcript_id "XM_029799238.1";
NW_021832231.1	Gnomon	CDS	152730	152799	.	+	0	gene_id "LOC115228715"; db_xref "GeneID:115228715"; gbkey "CDS"; gene "LOC115228715"; ID ""; gene_name "LOC115228715"; transcript_id "XM_029799238.1"; product "carboxypeptidase Y-like"; protein_id "XP_029655098.1"; exon_number "1";
NW_021832231.1	Gnomon	CDS	157608	157825	.	+	2	gene_id "LOC115228715"; db_xref "GeneID:115228715"; gbkey "CDS"; gene "LOC115228715"; ID ""; gene_name "LOC115228715"; transcript_id "XM_029799238.1"; product "carboxypeptidase Y-like"; protein_id "XP_029655098.1"; exon_number "2";
NW_021832231.1	Gnomon	CDS	158391	158519	.	+	0	gene_id "LOC115228715"; db_xref "GeneID:115228715"; gbkey "CDS"; gene "LOC115228715"; ID ""; gene_name "LOC115228715"; transcript_id "XM_029799238.1"; product "carboxypeptidase Y-like"; protein_id "XP_029655098.1"; exon_number "3";
NW_021832231.1	Gnomon	CDS	158716	159111	.	+	0	gene_id "LOC115228715"; db_xref "GeneID:115228715"; gbkey "CDS"; gene "LOC115228715"; ID ""; gene_name "LOC115228715"; transcript_id "XM_029799238.1"; product "carboxypeptidase Y-like"; protein_id "XP_029655098.1"; exon_number "4";
NW_021832231.1	Gnomon	exon	152730	152799	.	+	.	gene_id "LOC115228715"; db_xref "GeneID:115228715"; gbkey "mRNA"; gene "LOC115228715"; ID ""; gene_name "LOC115228715"; transcript_id "XM_029799238.1"; product "carboxypeptidase Y-like"; exon_number "1"; model_evidence "Supporting evidence includes similarity to: 1 Protein";
NW_021832231.1	Gnomon	exon	157608	157825	.	+	.	gene_id "LOC115228715"; db_xref "GeneID:115228715"; gbkey "mRNA"; gene "LOC115228715"; ID ""; gene_name "LOC115228715"; transcript_id "XM_029799238.1"; product "carboxypeptidase Y-like"; exon_number "2"; model_evidence "Supporting evidence includes similarity to: 1 Protein";
NW_021832231.1	Gnomon	exon	158391	158519	.	+	.	gene_id "LOC115228715"; db_xref "GeneID:115228715"; gbkey "mRNA"; gene "LOC115228715"; ID ""; gene_name "LOC115228715"; transcript_id "XM_029799238.1"; product "carboxypeptidase Y-like"; exon_number "3"; model_evidence "Supporting evidence includes similarity to: 1 Protein";
NW_021832231.1	Gnomon	exon	158716	159114	.	+	.	gene_id "LOC115228715"; db_xref "GeneID:115228715"; gbkey "mRNA"; gene "LOC115228715"; ID ""; gene_name "LOC115228715"; transcript_id "XM_029799238.1"; product "carboxypeptidase Y-like"; exon_number "4"; model_evidence "Supporting evidence includes similarity to: 1 Protein";
NW_021832231.1	Gnomon	start_codon	152730	152732	.	+	0	gene_id "LOC115228715"; db_xref "GeneID:115228715"; gbkey "CDS"; gene "LOC115228715"; ID ""; gene_name "LOC115228715"; transcript_id "XM_029799238.1"; product "carboxypeptidase Y-like"; protein_id "XP_029655098.1"; exon_number "1";
NW_021832231.1	Gnomon	stop_codon	159112	159114	.	+	0	gene_id "LOC115228715"; db_xref "GeneID:115228715"; gbkey "CDS"; gene "LOC115228715"; ID ""; gene_name "LOC115228715"; transcript_id "XM_029799238.1"; product "carboxypeptidase Y-like"; protein_id "XP_029655098.1"; exon_number "4";
NW_021832231.1	Gnomon	gene	192192	194879	.	+	.	gene_id "LOC115228716"; db_xref "GeneID:115228716"; gbkey "Gene"; gene "LOC115228716"; gene_biotype "protein_coding"; ID ""; gene_name "LOC115228716";
NW_021832231.1	Gnomon	transcript	192192	194879	.	+	.	gene_id "LOC115228716"; ID "XM_029799239.1"; gene_name "LOC115228716"; transcript_id "XM_029799239.1";
NW_021832231.1	Gnomon	CDS	192192	193910	.	+	0	gene_id "LOC115228716"; db_xref "GeneID:115228716"; gbkey "CDS"; gene "LOC115228716"; ID ""; gene_name "LOC115228716"; transcript_id "XM_029799239.1"; product "phosphatidylinositol 4-kinase beta-like"; protein_id "XP_029655099.1"; exon_number "1";
NW_021832231.1	Gnomon	CDS	194586	194876	.	+	0	gene_id "LOC115228716"; db_xref "GeneID:115228716"; gbkey "CDS"; gene "LOC115228716"; ID ""; gene_name "LOC115228716"; transcript_id "XM_029799239.1"; product "phosphatidylinositol 4-kinase beta-like"; protein_id "XP_029655099.1"; exon_number "2";
NW_021832231.1	Gnomon	exon	192192	193910	.	+	.	gene_id "LOC115228716"; db_xref "GeneID:115228716"; gbkey "mRNA"; gene "LOC115228716"; ID ""; gene_name "LOC115228716"; transcript_id "XM_029799239.1"; product "phosphatidylinositol 4-kinase beta-like"; exon_number "1"; model_evidence "Supporting evidence includes similarity to: 22 Proteins";
NW_021832231.1	Gnomon	exon	194586	194879	.	+	.	gene_id "LOC115228716"; db_xref "GeneID:115228716"; gbkey "mRNA"; gene "LOC115228716"; ID ""; gene_name "LOC115228716"; transcript_id "XM_029799239.1"; product "phosphatidylinositol 4-kinase beta-like"; exon_number "2"; model_evidence "Supporting evidence includes similarity to: 22 Proteins";
NW_021832231.1	Gnomon	start_codon	192192	192194	.	+	0	gene_id "LOC115228716"; db_xref "GeneID:115228716"; gbkey "CDS"; gene "LOC115228716"; ID ""; gene_name "LOC115228716"; transcript_id "XM_029799239.1"; product "phosphatidylinositol 4-kinase beta-like"; protein_id "XP_029655099.1"; exon_number "1";
NW_021832231.1	Gnomon	stop_codon	194877	194879	.	+	0	gene_id "LOC115228716"; db_xref "GeneID:115228716"; gbkey "CDS"; gene "LOC115228716"; ID ""; gene_name "LOC115228716"; transcript_id "XM_029799239.1"; product "phosphatidylinositol 4-kinase beta-like"; protein_id "XP_029655099.1"; exon_number "2";
NW_021832231.1	Gnomon	gene	263212	263950	.	-	.	gene_id "LOC115228718"; db_xref "GeneID:115228718"; gbkey "Gene"; gene "LOC115228718"; gene_biotype "protein_coding"; ID ""; gene_name "LOC115228718";
NW_021832231.1	Gnomon	transcript	263212	263950	.	-	.	gene_id "LOC115228718"; ID "XM_029799240.2"; gene_name "LOC115228718"; transcript_id "XM_029799240.2";
NW_021832231.1	Gnomon	CDS	263245	263573	.	-	2	gene_id "LOC115228718"; db_xref "GeneID:115228718"; gbkey "CDS"; gene "LOC115228718"; ID ""; gene_name "LOC115228718"; transcript_id "XM_029799240.2"; product "serine/threonine-protein phosphatase 5-like"; protein_id "XP_029655100.1"; exon_number "2";
NW_021832231.1	Gnomon	CDS	263606	263813	.	-	0	gene_id "LOC115228718"; db_xref "GeneID:115228718"; gbkey "CDS"; gene "LOC115228718"; ID ""; gene_name "LOC115228718"; transcript_id "XM_029799240.2"; product "serine/threonine-protein phosphatase 5-like"; protein_id "XP_029655100.1"; exon_number "1";
NW_021832231.1	Gnomon	exon	263212	263573	.	-	.	gene_id "LOC115228718"; db_xref "GeneID:115228718"; gbkey "mRNA"; gene "LOC115228718"; ID ""; gene_name "LOC115228718"; transcript_id "XM_029799240.2"; product "serine/threonine-protein phosphatase 5-like"; exon_number "2"; model_evidence "Supporting evidence includes similarity to: 1 Protein, and 95% coverage of the annotated genomic feature by RNAseq alignments";
NW_021832231.1	Gnomon	exon	263606	263950	.	-	.	gene_id "LOC115228718"; db_xref "GeneID:115228718"; gbkey "mRNA"; gene "LOC115228718"; ID ""; gene_name "LOC115228718"; transcript_id "XM_029799240.2"; product "serine/threonine-protein phosphatase 5-like"; exon_number "1"; model_evidence "Supporting evidence includes similarity to: 1 Protein, and 95% coverage of the annotated genomic feature by RNAseq alignments";
NW_021832231.1	Gnomon	start_codon	263811	263813	.	-	0	gene_id "LOC115228718"; db_xref "GeneID:115228718"; gbkey "CDS"; gene "LOC115228718"; ID ""; gene_name "LOC115228718"; transcript_id "XM_029799240.2"; product "serine/threonine-protein phosphatase 5-like"; protein_id "XP_029655100.1"; exon_number "1";
NW_021832231.1	Gnomon	stop_codon	263242	263244	.	-	0	gene_id "LOC115228718"; db_xref "GeneID:115228718"; gbkey "CDS"; gene "LOC115228718"; ID ""; gene_name "LOC115228718"; transcript_id "XM_029799240.2"; product "serine/threonine-protein phosphatase 5-like"; protein_id "XP_029655100.1"; exon_number "2";
NW_021832231.1	Gnomon	gene	287675	290672	.	-	.	gene_id "LOC115228720"; db_xref "GeneID:115228720"; gbkey "Gene"; gene "LOC115228720"; gene_biotype "protein_coding"; ID ""; gene_name "LOC115228720";
NW_021832231.1	Gnomon	transcript	287675	290672	.	-	.	gene_id "LOC115228720"; ID "XM_036499002.1"; gene_name "LOC115228720"; transcript_id "XM_036499002.1";
NW_021832231.1	Gnomon	CDS	287678	287727	.	-	2	gene_id "LOC115228720"; db_xref "GeneID:115228720"; gbkey "CDS"; gene "LOC115228720"; ID ""; gene_name "LOC115228720"; transcript_id "XM_036499002.1"; product "cilia- and flagella-associated protein 299-like"; protein_id "XP_036354895.1"; exon_number "2";
NW_021832231.1	Gnomon	CDS	290285	290672	.	-	0	gene_id "LOC115228720"; db_xref "GeneID:115228720"; gbkey "CDS"; gene "LOC115228720"; ID ""; gene_name "LOC115228720"; transcript_id "XM_036499002.1"; product "cilia- and flagella-associated protein 299-like"; protein_id "XP_036354895.1"; exon_number "1";
NW_021832231.1	Gnomon	exon	287675	287727	.	-	.	gene_id "LOC115228720"; db_xref "GeneID:115228720"; gbkey "mRNA"; gene "LOC115228720"; ID ""; gene_name "LOC115228720"; transcript_id "XM_036499002.1"; product "cilia- and flagella-associated protein 299-like"; exon_number "2"; model_evidence "Supporting evidence includes similarity to: 6 Proteins";
NW_021832231.1	Gnomon	exon	290285	290672	.	-	.	gene_id "LOC115228720"; db_xref "GeneID:115228720"; gbkey "mRNA"; gene "LOC115228720"; ID ""; gene_name "LOC115228720"; transcript_id "XM_036499002.1"; product "cilia- and flagella-associated protein 299-like"; exon_number "1"; model_evidence "Supporting evidence includes similarity to: 6 Proteins";
NW_021832231.1	Gnomon	start_codon	290670	290672	.	-	0	gene_id "LOC115228720"; db_xref "GeneID:115228720"; gbkey "CDS"; gene "LOC115228720"; ID ""; gene_name "LOC115228720"; transcript_id "XM_036499002.1"; product "cilia- and flagella-associated protein 299-like"; protein_id "XP_036354895.1"; exon_number "1";
NW_021832231.1	Gnomon	stop_codon	287675	287677	.	-	0	gene_id "LOC115228720"; db_xref "GeneID:115228720"; gbkey "CDS"; gene "LOC115228720"; ID ""; gene_name "LOC115228720"; transcript_id "XM_036499002.1"; product "cilia- and flagella-associated protein 299-like"; protein_id "XP_036354895.1"; exon_number "2";
NW_021832231.1	Gnomon	gene	325239	325852	.	+	.	gene_id "LOC115228721"; db_xref "GeneID:115228721"; gbkey "Gene"; gene "LOC115228721"; gene_biotype "protein_coding"; ID ""; gene_name "LOC115228721";
NW_021832231.1	Gnomon	transcript	325239	325852	.	+	.	gene_id "LOC115228721"; ID "XM_036499003.1"; gene_name "LOC115228721"; transcript_id "XM_036499003.1";
NW_021832231.1	Gnomon	CDS	325245	325350	.	+	0	gene_id "LOC115228721"; db_xref "GeneID:115228721"; gbkey "CDS"; gene "LOC115228721"; ID ""; gene_name "LOC115228721"; transcript_id "XM_036499003.1"; product "phosducin-like protein 3"; protein_id "XP_036354896.1"; exon_number "1";
NW_021832231.1	Gnomon	CDS	325383	325849	.	+	2	gene_id "LOC115228721"; db_xref "GeneID:115228721"; gbkey "CDS"; gene "LOC115228721"; ID ""; gene_name "LOC115228721"; transcript_id "XM_036499003.1"; product "phosducin-like protein 3"; protein_id "XP_036354896.1"; exon_number "2";
NW_021832231.1	Gnomon	exon	325239	325350	.	+	.	gene_id "LOC115228721"; db_xref "GeneID:115228721"; gbkey "mRNA"; gene "LOC115228721"; ID ""; gene_name "LOC115228721"; transcript_id "XM_036499003.1"; product "phosducin-like protein 3"; exon_number "1"; model_evidence "Supporting evidence includes similarity to: 1 Protein, and 99% coverage of the annotated genomic feature by RNAseq alignments, including 1 sample with support for all annotated introns";
NW_021832231.1	Gnomon	exon	325383	325852	.	+	.	gene_id "LOC115228721"; db_xref "GeneID:115228721"; gbkey "mRNA"; gene "LOC115228721"; ID ""; gene_name "LOC115228721"; transcript_id "XM_036499003.1"; product "phosducin-like protein 3"; exon_number "2"; model_evidence "Supporting evidence includes similarity to: 1 Protein, and 99% coverage of the annotated genomic feature by RNAseq alignments, including 1 sample with support for all annotated introns";
NW_021832231.1	Gnomon	start_codon	325245	325247	.	+	0	gene_id "LOC115228721"; db_xref "GeneID:115228721"; gbkey "CDS"; gene "LOC115228721"; ID ""; gene_name "LOC115228721"; transcript_id "XM_036499003.1"; product "phosducin-like protein 3"; protein_id "XP_036354896.1"; exon_number "1";
NW_021832231.1	Gnomon	stop_codon	325850	325852	.	+	0	gene_id "LOC115228721"; db_xref "GeneID:115228721"; gbkey "CDS"; gene "LOC115228721"; ID ""; gene_name "LOC115228721"; transcript_id "XM_036499003.1"; product "phosducin-like protein 3"; protein_id "XP_036354896.1"; exon_number "2";
NW_021832231.1	Gnomon	gene	328533	328922	.	-	.	gene_id "LOC115228722"; db_xref "GeneID:115228722"; gbkey "Gene"; gene "LOC115228722"; gene_biotype "protein_coding"; ID ""; gene_name "LOC115228722";
NW_021832231.1	Gnomon	transcript	328533	328922	.	-	.	gene_id "LOC115228722"; ID "XM_029799243.1"; gene_name "LOC115228722"; transcript_id "XM_029799243.1";
NW_021832231.1	Gnomon	CDS	328536	328922	.	-	0	gene_id "LOC115228722"; db_xref "GeneID:115228722"; gbkey "CDS"; gene "LOC115228722"; ID ""; gene_name "LOC115228722"; transcript_id "XM_029799243.1"; product "protein kinase C-like 1B"; protein_id "XP_029655103.1"; exon_number "1";
NW_021832231.1	Gnomon	exon	328533	328922	.	-	.	gene_id "LOC115228722"; db_xref "GeneID:115228722"; gbkey "mRNA"; gene "LOC115228722"; ID ""; gene_name "LOC115228722"; transcript_id "XM_029799243.1"; product "protein kinase C-like 1B"; exon_number "1"; model_evidence "Supporting evidence includes similarity to: 1 Protein";
NW_021832231.1	Gnomon	start_codon	328920	328922	.	-	0	gene_id "LOC115228722"; db_xref "GeneID:115228722"; gbkey "CDS"; gene "LOC115228722"; ID ""; gene_name "LOC115228722"; transcript_id "XM_029799243.1"; product "protein kinase C-like 1B"; protein_id "XP_029655103.1"; exon_number "1";
NW_021832231.1	Gnomon	stop_codon	328533	328535	.	-	0	gene_id "LOC115228722"; db_xref "GeneID:115228722"; gbkey "CDS"; gene "LOC115228722"; ID ""; gene_name "LOC115228722"; transcript_id "XM_029799243.1"; product "protein kinase C-like 1B"; protein_id "XP_029655103.1"; exon_number "1";
NW_021832231.1	Gnomon	gene	368304	370116	.	+	.	gene_id "LOC115228724"; db_xref "GeneID:115228724"; gbkey "Gene"; gene "LOC115228724"; gene_biotype "protein_coding"; ID ""; gene_name "LOC115228724";
NW_021832231.1	Gnomon	transcript	368304	370116	.	+	.	gene_id "LOC115228724"; ID "XM_029799244.1"; gene_name "LOC115228724"; transcript_id "XM_029799244.1";
NW_021832231.1	Gnomon	CDS	368304	368414	.	+	0	gene_id "LOC115228724"; db_xref "GeneID:115228724"; gbkey "CDS"; gene "LOC115228724"; ID ""; gene_name "LOC115228724"; transcript_id "XM_029799244.1"; product "vitellogenic carboxypeptidase-like"; protein_id "XP_029655104.1"; exon_number "1";
NW_021832231.1	Gnomon	CDS	368620	368769	.	+	0	gene_id "LOC115228724"; db_xref "GeneID:115228724"; gbkey "CDS"; gene "LOC115228724"; ID ""; gene_name "LOC115228724"; transcript_id "XM_029799244.1"; product "vitellogenic carboxypeptidase-like"; protein_id "XP_029655104.1"; exon_number "2";
NW_021832231.1	Gnomon	CDS	369168	369342	.	+	0	gene_id "LOC115228724"; db_xref "GeneID:115228724"; gbkey "CDS"; gene "LOC115228724"; ID ""; gene_name "LOC115228724"; transcript_id "XM_029799244.1"; product "vitellogenic carboxypeptidase-like"; protein_id "XP_029655104.1"; exon_number "3";
NW_021832231.1	Gnomon	CDS	369860	370113	.	+	2	gene_id "LOC115228724"; db_xref "GeneID:115228724"; gbkey "CDS"; gene "LOC115228724"; ID ""; gene_name "LOC115228724"; transcript_id "XM_029799244.1"; product "vitellogenic carboxypeptidase-like"; protein_id "XP_029655104.1"; exon_number "4";
NW_021832231.1	Gnomon	exon	368304	368414	.	+	.	gene_id "LOC115228724"; db_xref "GeneID:115228724"; gbkey "mRNA"; gene "LOC115228724"; ID ""; gene_name "LOC115228724"; transcript_id "XM_029799244.1"; product "vitellogenic carboxypeptidase-like"; exon_number "1"; model_evidence "Supporting evidence includes similarity to: 1 Protein";
NW_021832231.1	Gnomon	exon	368620	368769	.	+	.	gene_id "LOC115228724"; db_xref "GeneID:115228724"; gbkey "mRNA"; gene "LOC115228724"; ID ""; gene_name "LOC115228724"; transcript_id "XM_029799244.1"; product "vitellogenic carboxypeptidase-like"; exon_number "2"; model_evidence "Supporting evidence includes similarity to: 1 Protein";
NW_021832231.1	Gnomon	exon	369168	369342	.	+	.	gene_id "LOC115228724"; db_xref "GeneID:115228724"; gbkey "mRNA"; gene "LOC115228724"; ID ""; gene_name "LOC115228724"; transcript_id "XM_029799244.1"; product "vitellogenic carboxypeptidase-like"; exon_number "3"; model_evidence "Supporting evidence includes similarity to: 1 Protein";
NW_021832231.1	Gnomon	exon	369860	370116	.	+	.	gene_id "LOC115228724"; db_xref "GeneID:115228724"; gbkey "mRNA"; gene "LOC115228724"; ID ""; gene_name "LOC115228724"; transcript_id "XM_029799244.1"; product "vitellogenic carboxypeptidase-like"; exon_number "4"; model_evidence "Supporting evidence includes similarity to: 1 Protein";
NW_021832231.1	Gnomon	start_codon	368304	368306	.	+	0	gene_id "LOC115228724"; db_xref "GeneID:115228724"; gbkey "CDS"; gene "LOC115228724"; ID ""; gene_name "LOC115228724"; transcript_id "XM_029799244.1"; product "vitellogenic carboxypeptidase-like"; protein_id "XP_029655104.1"; exon_number "1";
NW_021832231.1	Gnomon	stop_codon	370114	370116	.	+	0	gene_id "LOC115228724"; db_xref "GeneID:115228724"; gbkey "CDS"; gene "LOC115228724"; ID ""; gene_name "LOC115228724"; transcript_id "XM_029799244.1"; product "vitellogenic carboxypeptidase-like"; protein_id "XP_029655104.1"; exon_number "4";
NW_021832231.1	Gnomon	gene	376849	377190	.	+	.	gene_id "LOC115228725"; db_xref "GeneID:115228725"; gbkey "Gene"; gene "LOC115228725"; gene_biotype "protein_coding"; ID ""; gene_name "LOC115228725";
NW_021832231.1	Gnomon	transcript	376849	377190	.	+	.	gene_id "LOC115228725"; ID "XM_036499005.1"; gene_name "LOC115228725"; transcript_id "XM_036499005.1";
NW_021832231.1	Gnomon	CDS	376849	377187	.	+	0	gene_id "LOC115228725"; db_xref "GeneID:115228725"; gbkey "CDS"; gene "LOC115228725"; ID ""; gene_name "LOC115228725"; transcript_id "XM_036499005.1"; product "deoxycytidylate deaminase-like"; protein_id "XP_036354898.1"; exon_number "1";
NW_021832231.1	Gnomon	exon	376849	377190	.	+	.	gene_id "LOC115228725"; db_xref "GeneID:115228725"; gbkey "mRNA"; gene "LOC115228725"; ID ""; gene_name "LOC115228725"; transcript_id "XM_036499005.1"; product "deoxycytidylate deaminase-like"; exon_number "1"; model_evidence "Supporting evidence includes similarity to: 24 Proteins";
NW_021832231.1	Gnomon	start_codon	376849	376851	.	+	0	gene_id "LOC115228725"; db_xref "GeneID:115228725"; gbkey "CDS"; gene "LOC115228725"; ID ""; gene_name "LOC115228725"; transcript_id "XM_036499005.1"; product "deoxycytidylate deaminase-like"; protein_id "XP_036354898.1"; exon_number "1";
NW_021832231.1	Gnomon	stop_codon	377188	377190	.	+	0	gene_id "LOC115228725"; db_xref "GeneID:115228725"; gbkey "CDS"; gene "LOC115228725"; ID ""; gene_name "LOC115228725"; transcript_id "XM_036499005.1"; product "deoxycytidylate deaminase-like"; protein_id "XP_036354898.1"; exon_number "1";
NW_021832231.1	Gnomon	gene	379858	382577	.	+	.	gene_id "LOC115228727"; db_xref "GeneID:115228727"; gbkey "Gene"; gene "LOC115228727"; gene_biotype "protein_coding"; ID ""; gene_name "LOC115228727";
NW_021832231.1	Gnomon	transcript	379858	382577	.	+	.	gene_id "LOC115228727"; ID "XM_036499006.1"; gene_name "LOC115228727"; transcript_id "XM_036499006.1";
NW_021832231.1	Gnomon	CDS	379858	380781	.	+	0	gene_id "LOC115228727"; db_xref "GeneID:115228727"; gbkey "CDS"; gene "LOC115228727"; ID ""; gene_name "LOC115228727"; transcript_id "XM_036499006.1"; product "LOW QUALITY PROTEIN: serine/threonine-protein kinase SKY1-like"; protein_id "XP_036354899.1"; exon_number "1"; note ""; transl_except "(pos:381240..381242,aa:Other)";
NW_021832231.1	Gnomon	CDS	380812	380882	.	+	0	gene_id "LOC115228727"; db_xref "GeneID:115228727"; gbkey "CDS"; gene "LOC115228727"; ID ""; gene_name "LOC115228727"; transcript_id "XM_036499006.1"; product "LOW QUALITY PROTEIN: serine/threonine-protein kinase SKY1-like"; protein_id "XP_036354899.1"; exon_number "2"; note ""; transl_except "(pos:381240..381242,aa:Other)";
NW_021832231.1	Gnomon	CDS	380966	381461	.	+	1	gene_id "LOC115228727"; db_xref "GeneID:115228727"; gbkey "CDS"; gene "LOC115228727"; ID ""; gene_name "LOC115228727"; transcript_id "XM_036499006.1"; product "LOW QUALITY PROTEIN: serine/threonine-protein kinase SKY1-like"; protein_id "XP_036354899.1"; exon_number "3"; note ""; transl_except "(pos:381240..381242,aa:Other)";
NW_021832231.1	Gnomon	CDS	381492	381654	.	+	0	gene_id "LOC115228727"; db_xref "GeneID:115228727"; gbkey "CDS"; gene "LOC115228727"; ID ""; gene_name "LOC115228727"; transcript_id "XM_036499006.1"; product "LOW QUALITY PROTEIN: serine/threonine-protein kinase SKY1-like"; protein_id "XP_036354899.1"; exon_number "4"; note ""; transl_except "(pos:381240..381242,aa:Other)";
NW_021832231.1	Gnomon	CDS	382015	382025	.	+	2	gene_id "LOC115228727"; db_xref "GeneID:115228727"; gbkey "CDS"; gene "LOC115228727"; ID ""; gene_name "LOC115228727"; transcript_id "XM_036499006.1"; product "LOW QUALITY PROTEIN: serine/threonine-protein kinase SKY1-like"; protein_id "XP_036354899.1"; exon_number "5"; note ""; transl_except "(pos:381240..381242,aa:Other)";
NW_021832231.1	Gnomon	CDS	382067	382174	.	+	0	gene_id "LOC115228727"; db_xref "GeneID:115228727"; gbkey "CDS"; gene "LOC115228727"; ID ""; gene_name "LOC115228727"; transcript_id "XM_036499006.1"; product "LOW QUALITY PROTEIN: serine/threonine-protein kinase SKY1-like"; protein_id "XP_036354899.1"; exon_number "6"; note ""; transl_except "(pos:381240..381242,aa:Other)";
NW_021832231.1	Gnomon	CDS	382206	382574	.	+	0	gene_id "LOC115228727"; db_xref "GeneID:115228727"; gbkey "CDS"; gene "LOC115228727"; ID ""; gene_name "LOC115228727"; transcript_id "XM_036499006.1"; product "LOW QUALITY PROTEIN: serine/threonine-protein kinase SKY1-like"; protein_id "XP_036354899.1"; exon_number "7"; note ""; transl_except "(pos:381240..381242,aa:Other)";
NW_021832231.1	Gnomon	exon	379858	380781	.	+	.	gene_id "LOC115228727"; db_xref "GeneID:115228727"; gbkey "mRNA"; gene "LOC115228727"; ID ""; gene_name "LOC115228727"; transcript_id "XM_036499006.1"; product "serine/threonine-protein kinase SKY1-like"; exon_number "1"; model_evidence "Supporting evidence includes similarity to: 1 Protein, and 83% coverage of the annotated genomic feature by RNAseq alignments";
NW_021832231.1	Gnomon	exon	380812	380882	.	+	.	gene_id "LOC115228727"; db_xref "GeneID:115228727"; gbkey "mRNA"; gene "LOC115228727"; ID ""; gene_name "LOC115228727"; transcript_id "XM_036499006.1"; product "serine/threonine-protein kinase SKY1-like"; exon_number "2"; model_evidence "Supporting evidence includes similarity to: 1 Protein, and 83% coverage of the annotated genomic feature by RNAseq alignments";
NW_021832231.1	Gnomon	exon	380966	381461	.	+	.	gene_id "LOC115228727"; db_xref "GeneID:115228727"; gbkey "mRNA"; gene "LOC115228727"; ID ""; gene_name "LOC115228727"; transcript_id "XM_036499006.1"; product "serine/threonine-protein kinase SKY1-like"; exon_number "3"; model_evidence "Supporting evidence includes similarity to: 1 Protein, and 83% coverage of the annotated genomic feature by RNAseq alignments";
NW_021832231.1	Gnomon	exon	381492	381654	.	+	.	gene_id "LOC115228727"; db_xref "GeneID:115228727"; gbkey "mRNA"; gene "LOC115228727"; ID ""; gene_name "LOC115228727"; transcript_id "XM_036499006.1"; product "serine/threonine-protein kinase SKY1-like"; exon_number "4"; model_evidence "Supporting evidence includes similarity to: 1 Protein, and 83% coverage of the annotated genomic feature by RNAseq alignments";
NW_021832231.1	Gnomon	exon	382015	382025	.	+	.	gene_id "LOC115228727"; db_xref "GeneID:115228727"; gbkey "mRNA"; gene "LOC115228727"; ID ""; gene_name "LOC115228727"; transcript_id "XM_036499006.1"; product "serine/threonine-protein kinase SKY1-like"; exon_number "5"; model_evidence "Supporting evidence includes similarity to: 1 Protein, and 83% coverage of the annotated genomic feature by RNAseq alignments";
NW_021832231.1	Gnomon	exon	382067	382174	.	+	.	gene_id "LOC115228727"; db_xref "GeneID:115228727"; gbkey "mRNA"; gene "LOC115228727"; ID ""; gene_name "LOC115228727"; transcript_id "XM_036499006.1"; product "serine/threonine-protein kinase SKY1-like"; exon_number "6"; model_evidence "Supporting evidence includes similarity to: 1 Protein, and 83% coverage of the annotated genomic feature by RNAseq alignments";
NW_021832231.1	Gnomon	exon	382206	382577	.	+	.	gene_id "LOC115228727"; db_xref "GeneID:115228727"; gbkey "mRNA"; gene "LOC115228727"; ID ""; gene_name "LOC115228727"; transcript_id "XM_036499006.1"; product "serine/threonine-protein kinase SKY1-like"; exon_number "7"; model_evidence "Supporting evidence includes similarity to: 1 Protein, and 83% coverage of the annotated genomic feature by RNAseq alignments";
NW_021832231.1	Gnomon	start_codon	379858	379860	.	+	0	gene_id "LOC115228727"; db_xref "GeneID:115228727"; gbkey "CDS"; gene "LOC115228727"; ID ""; gene_name "LOC115228727"; transcript_id "XM_036499006.1"; product "LOW QUALITY PROTEIN: serine/threonine-protein kinase SKY1-like"; protein_id "XP_036354899.1"; exon_number "1"; note ""; transl_except "(pos:381240..381242,aa:Other)";
NW_021832231.1	Gnomon	stop_codon	382575	382577	.	+	0	gene_id "LOC115228727"; db_xref "GeneID:115228727"; gbkey "CDS"; gene "LOC115228727"; ID ""; gene_name "LOC115228727"; transcript_id "XM_036499006.1"; product "LOW QUALITY PROTEIN: serine/threonine-protein kinase SKY1-like"; protein_id "XP_036354899.1"; exon_number "7"; note ""; transl_except "(pos:381240..381242,aa:Other)";
NW_021832231.1	Gnomon	gene	438571	442510	.	-	.	gene_id "LOC115228728"; db_xref "GeneID:115228728"; gbkey "Gene"; gene "LOC115228728"; gene_biotype "protein_coding"; ID ""; gene_name "LOC115228728";
NW_021832231.1	Gnomon	transcript	438571	442510	.	-	.	gene_id "LOC115228728"; ID "XM_029799246.1"; gene_name "LOC115228728"; transcript_id "XM_029799246.1";
NW_021832231.1	Gnomon	CDS	438574	439291	.	-	1	gene_id "LOC115228728"; db_xref "GeneID:115228728"; gbkey "CDS"; gene "LOC115228728"; ID ""; gene_name "LOC115228728"; transcript_id "XM_029799246.1"; product "Na(+)/H(+) exchange regulatory cofactor NHE-RF3-like"; protein_id "XP_029655106.1"; exon_number "3";
NW_021832231.1	Gnomon	CDS	441484	441587	.	-	0	gene_id "LOC115228728"; db_xref "GeneID:115228728"; gbkey "CDS"; gene "LOC115228728"; ID ""; gene_name "LOC115228728"; transcript_id "XM_029799246.1"; product "Na(+)/H(+) exchange regulatory cofactor NHE-RF3-like"; protein_id "XP_029655106.1"; exon_number "2";
NW_021832231.1	Gnomon	CDS	442400	442510	.	-	0	gene_id "LOC115228728"; db_xref "GeneID:115228728"; gbkey "CDS"; gene "LOC115228728"; ID ""; gene_name "LOC115228728"; transcript_id "XM_029799246.1"; product "Na(+)/H(+) exchange regulatory cofactor NHE-RF3-like"; protein_id "XP_029655106.1"; exon_number "1";
NW_021832231.1	Gnomon	exon	438571	439291	.	-	.	gene_id "LOC115228728"; db_xref "GeneID:115228728"; gbkey "mRNA"; gene "LOC115228728"; ID ""; gene_name "LOC115228728"; transcript_id "XM_029799246.1"; product "Na(+)/H(+) exchange regulatory cofactor NHE-RF3-like"; exon_number "3"; model_evidence "Supporting evidence includes similarity to: 4 Proteins";
NW_021832231.1	Gnomon	exon	441484	441587	.	-	.	gene_id "LOC115228728"; db_xref "GeneID:115228728"; gbkey "mRNA"; gene "LOC115228728"; ID ""; gene_name "LOC115228728"; transcript_id "XM_029799246.1"; product "Na(+)/H(+) exchange regulatory cofactor NHE-RF3-like"; exon_number "2"; model_evidence "Supporting evidence includes similarity to: 4 Proteins";
NW_021832231.1	Gnomon	exon	442400	442510	.	-	.	gene_id "LOC115228728"; db_xref "GeneID:115228728"; gbkey "mRNA"; gene "LOC115228728"; ID ""; gene_name "LOC115228728"; transcript_id "XM_029799246.1"; product "Na(+)/H(+) exchange regulatory cofactor NHE-RF3-like"; exon_number "1"; model_evidence "Supporting evidence includes similarity to: 4 Proteins";
NW_021832231.1	Gnomon	start_codon	442508	442510	.	-	0	gene_id "LOC115228728"; db_xref "GeneID:115228728"; gbkey "CDS"; gene "LOC115228728"; ID ""; gene_name "LOC115228728"; transcript_id "XM_029799246.1"; product "Na(+)/H(+) exchange regulatory cofactor NHE-RF3-like"; protein_id "XP_029655106.1"; exon_number "1";
NW_021832231.1	Gnomon	stop_codon	438571	438573	.	-	0	gene_id "LOC115228728"; db_xref "GeneID:115228728"; gbkey "CDS"; gene "LOC115228728"; ID ""; gene_name "LOC115228728"; transcript_id "XM_029799246.1"; product "Na(+)/H(+) exchange regulatory cofactor NHE-RF3-like"; protein_id "XP_029655106.1"; exon_number "3";
NW_021832231.1	Gnomon	gene	466141	474002	.	+	.	gene_id "LOC115228729"; db_xref "GeneID:115228729"; gbkey "Gene"; gene "LOC115228729"; gene_biotype "protein_coding"; ID ""; gene_name "LOC115228729";
NW_021832231.1	Gnomon	transcript	466141	474002	.	+	.	gene_id "LOC115228729"; ID "XM_029799247.2"; gene_name "LOC115228729"; transcript_id "XM_029799247.2";
NW_021832231.1	Gnomon	CDS	466141	466307	.	+	0	gene_id "LOC115228729"; db_xref "GeneID:115228729"; gbkey "CDS"; gene "LOC115228729"; ID ""; gene_name "LOC115228729"; transcript_id "XM_029799247.2"; product "kinesin-II 95 kDa subunit-like"; protein_id "XP_029655107.1"; exon_number "1";
NW_021832231.1	Gnomon	CDS	472585	472704	.	+	1	gene_id "LOC115228729"; db_xref "GeneID:115228729"; gbkey "CDS"; gene "LOC115228729"; ID ""; gene_name "LOC115228729"; transcript_id "XM_029799247.2"; product "kinesin-II 95 kDa subunit-like"; protein_id "XP_029655107.1"; exon_number "2";
NW_021832231.1	Gnomon	CDS	472858	473049	.	+	1	gene_id "LOC115228729"; db_xref "GeneID:115228729"; gbkey "CDS"; gene "LOC115228729"; ID ""; gene_name "LOC115228729"; transcript_id "XM_029799247.2"; product "kinesin-II 95 kDa subunit-like"; protein_id "XP_029655107.1"; exon_number "3";
NW_021832231.1	Gnomon	CDS	473563	473947	.	+	1	gene_id "LOC115228729"; db_xref "GeneID:115228729"; gbkey "CDS"; gene "LOC115228729"; ID ""; gene_name "LOC115228729"; transcript_id "XM_029799247.2"; product "kinesin-II 95 kDa subunit-like"; protein_id "XP_029655107.1"; exon_number "4";
NW_021832231.1	Gnomon	exon	466141	466307	.	+	.	gene_id "LOC115228729"; db_xref "GeneID:115228729"; gbkey "mRNA"; gene "LOC115228729"; ID ""; gene_name "LOC115228729"; transcript_id "XM_029799247.2"; product "kinesin-II 95 kDa subunit-like"; exon_number "1"; model_evidence "Supporting evidence includes similarity to: 9 Proteins, and 62% coverage of the annotated genomic feature by RNAseq alignments";
NW_021832231.1	Gnomon	exon	472585	472704	.	+	.	gene_id "LOC115228729"; db_xref "GeneID:115228729"; gbkey "mRNA"; gene "LOC115228729"; ID ""; gene_name "LOC115228729"; transcript_id "XM_029799247.2"; product "kinesin-II 95 kDa subunit-like"; exon_number "2"; model_evidence "Supporting evidence includes similarity to: 9 Proteins, and 62% coverage of the annotated genomic feature by RNAseq alignments";
NW_021832231.1	Gnomon	exon	472858	473049	.	+	.	gene_id "LOC115228729"; db_xref "GeneID:115228729"; gbkey "mRNA"; gene "LOC115228729"; ID ""; gene_name "LOC115228729"; transcript_id "XM_029799247.2"; product "kinesin-II 95 kDa subunit-like"; exon_number "3"; model_evidence "Supporting evidence includes similarity to: 9 Proteins, and 62% coverage of the annotated genomic feature by RNAseq alignments";
NW_021832231.1	Gnomon	exon	473563	474002	.	+	.	gene_id "LOC115228729"; db_xref "GeneID:115228729"; gbkey "mRNA"; gene "LOC115228729"; ID ""; gene_name "LOC115228729"; transcript_id "XM_029799247.2"; product "kinesin-II 95 kDa subunit-like"; exon_number "4"; model_evidence "Supporting evidence includes similarity to: 9 Proteins, and 62% coverage of the annotated genomic feature by RNAseq alignments";
NW_021832231.1	Gnomon	start_codon	466141	466143	.	+	0	gene_id "LOC115228729"; db_xref "GeneID:115228729"; gbkey "CDS"; gene "LOC115228729"; ID ""; gene_name "LOC115228729"; transcript_id "XM_029799247.2"; product "kinesin-II 95 kDa subunit-like"; protein_id "XP_029655107.1"; exon_number "1";
NW_021832231.1	Gnomon	stop_codon	473948	473950	.	+	0	gene_id "LOC115228729"; db_xref "GeneID:115228729"; gbkey "CDS"; gene "LOC115228729"; ID ""; gene_name "LOC115228729"; transcript_id "XM_029799247.2"; product "kinesin-II 95 kDa subunit-like"; protein_id "XP_029655107.1"; exon_number "4";
NW_021832231.1	Gnomon	gene	474823	479473	.	-	.	gene_id "LOC115228730"; db_xref "GeneID:115228730"; gbkey "Gene"; gene "LOC115228730"; gene_biotype "protein_coding"; ID ""; gene_name "LOC115228730";
NW_021832231.1	Gnomon	transcript	474823	479473	.	-	.	gene_id "LOC115228730"; ID "XM_036499009.1"; gene_name "LOC115228730"; transcript_id "XM_036499009.1";
NW_021832231.1	Gnomon	CDS	474826	474873	.	-	0	gene_id "LOC115228730"; db_xref "GeneID:115228730"; gbkey "CDS"; gene "LOC115228730"; ID ""; gene_name "LOC115228730"; transcript_id "XM_036499009.1"; product "LOW QUALITY PROTEIN: protein monoglycylase TTLL8-like"; protein_id "XP_036354902.1"; exon_number "9"; note ""; substituted "1 base at 1 genomic stop codon "; exception "unclassified translation discrepancy"; transl_except "(pos:complement(476689..476691),aa:Other)";
NW_021832231.1	Gnomon	CDS	476193	476684	.	-	0	gene_id "LOC115228730"; db_xref "GeneID:115228730"; gbkey "CDS"; gene "LOC115228730"; ID ""; gene_name "LOC115228730"; transcript_id "XM_036499009.1"; product "LOW QUALITY PROTEIN: protein monoglycylase TTLL8-like"; protein_id "XP_036354902.1"; exon_number "8"; note ""; substituted "1 base at 1 genomic stop codon "; exception "unclassified translation discrepancy"; transl_except "(pos:complement(476689..476691),aa:Other)";
NW_021832231.1	Gnomon	CDS	476686	476798	.	-	2	gene_id "LOC115228730"; db_xref "GeneID:115228730"; gbkey "CDS"; gene "LOC115228730"; ID ""; gene_name "LOC115228730"; transcript_id "XM_036499009.1"; product "LOW QUALITY PROTEIN: protein monoglycylase TTLL8-like"; protein_id "XP_036354902.1"; exon_number "7"; note ""; substituted "1 base at 1 genomic stop codon "; exception "unclassified translation discrepancy"; transl_except "(pos:complement(476689..476691),aa:Other)";
NW_021832231.1	Gnomon	CDS	476839	476962	.	-	0	gene_id "LOC115228730"; db_xref "GeneID:115228730"; gbkey "CDS"; gene "LOC115228730"; ID ""; gene_name "LOC115228730"; transcript_id "XM_036499009.1"; product "LOW QUALITY PROTEIN: protein monoglycylase TTLL8-like"; protein_id "XP_036354902.1"; exon_number "6"; note ""; substituted "1 base at 1 genomic stop codon "; exception "unclassified translation discrepancy"; transl_except "(pos:complement(476689..476691),aa:Other)";
NW_021832231.1	Gnomon	CDS	476965	477221	.	-	2	gene_id "LOC115228730"; db_xref "GeneID:115228730"; gbkey "CDS"; gene "LOC115228730"; ID ""; gene_name "LOC115228730"; transcript_id "XM_036499009.1"; product "LOW QUALITY PROTEIN: protein monoglycylase TTLL8-like"; protein_id "XP_036354902.1"; exon_number "5"; note ""; substituted "1 base at 1 genomic stop codon "; exception "unclassified translation discrepancy"; transl_except "(pos:complement(476689..476691),aa:Other)";
NW_021832231.1	Gnomon	CDS	477253	477392	.	-	1	gene_id "LOC115228730"; db_xref "GeneID:115228730"; gbkey "CDS"; gene "LOC115228730"; ID ""; gene_name "LOC115228730"; transcript_id "XM_036499009.1"; product "LOW QUALITY PROTEIN: protein monoglycylase TTLL8-like"; protein_id "XP_036354902.1"; exon_number "4"; note ""; substituted "1 base at 1 genomic stop codon "; exception "unclassified translation discrepancy"; transl_except "(pos:complement(476689..476691),aa:Other)";
NW_021832231.1	Gnomon	CDS	477807	477955	.	-	0	gene_id "LOC115228730"; db_xref "GeneID:115228730"; gbkey "CDS"; gene "LOC115228730"; ID ""; gene_name "LOC115228730"; transcript_id "XM_036499009.1"; product "LOW QUALITY PROTEIN: protein monoglycylase TTLL8-like"; protein_id "XP_036354902.1"; exon_number "3"; note ""; substituted "1 base at 1 genomic stop codon "; exception "unclassified translation discrepancy"; transl_except "(pos:complement(476689..476691),aa:Other)";
NW_021832231.1	Gnomon	CDS	478045	478224	.	-	0	gene_id "LOC115228730"; db_xref "GeneID:115228730"; gbkey "CDS"; gene "LOC115228730"; ID ""; gene_name "LOC115228730"; transcript_id "XM_036499009.1"; product "LOW QUALITY PROTEIN: protein monoglycylase TTLL8-like"; protein_id "XP_036354902.1"; exon_number "2"; note ""; substituted "1 base at 1 genomic stop codon "; exception "unclassified translation discrepancy"; transl_except "(pos:complement(476689..476691),aa:Other)";
NW_021832231.1	Gnomon	CDS	479234	479473	.	-	0	gene_id "LOC115228730"; db_xref "GeneID:115228730"; gbkey "CDS"; gene "LOC115228730"; ID ""; gene_name "LOC115228730"; transcript_id "XM_036499009.1"; product "LOW QUALITY PROTEIN: protein monoglycylase TTLL8-like"; protein_id "XP_036354902.1"; exon_number "1"; note ""; substituted "1 base at 1 genomic stop codon "; exception "unclassified translation discrepancy"; transl_except "(pos:complement(476689..476691),aa:Other)";
NW_021832231.1	Gnomon	exon	474823	474873	.	-	.	gene_id "LOC115228730"; db_xref "GeneID:115228730"; gbkey "mRNA"; gene "LOC115228730"; ID ""; gene_name "LOC115228730"; transcript_id "XM_036499009.1"; product "protein monoglycylase TTLL8-like"; exon_number "9"; model_evidence "Supporting evidence includes similarity to: 4 Proteins, and 25% coverage of the annotated genomic feature by RNAseq alignments"; note ""; exception "unclassified transcription discrepancy";
NW_021832231.1	Gnomon	exon	476193	476684	.	-	.	gene_id "LOC115228730"; db_xref "GeneID:115228730"; gbkey "mRNA"; gene "LOC115228730"; ID ""; gene_name "LOC115228730"; transcript_id "XM_036499009.1"; product "protein monoglycylase TTLL8-like"; exon_number "8"; model_evidence "Supporting evidence includes similarity to: 4 Proteins, and 25% coverage of the annotated genomic feature by RNAseq alignments"; note ""; exception "unclassified transcription discrepancy";
NW_021832231.1	Gnomon	exon	476686	476798	.	-	.	gene_id "LOC115228730"; db_xref "GeneID:115228730"; gbkey "mRNA"; gene "LOC115228730"; ID ""; gene_name "LOC115228730"; transcript_id "XM_036499009.1"; product "protein monoglycylase TTLL8-like"; exon_number "7"; model_evidence "Supporting evidence includes similarity to: 4 Proteins, and 25% coverage of the annotated genomic feature by RNAseq alignments"; note ""; exception "unclassified transcription discrepancy";
NW_021832231.1	Gnomon	exon	476839	476962	.	-	.	gene_id "LOC115228730"; db_xref "GeneID:115228730"; gbkey "mRNA"; gene "LOC115228730"; ID ""; gene_name "LOC115228730"; transcript_id "XM_036499009.1"; product "protein monoglycylase TTLL8-like"; exon_number "6"; model_evidence "Supporting evidence includes similarity to: 4 Proteins, and 25% coverage of the annotated genomic feature by RNAseq alignments"; note ""; exception "unclassified transcription discrepancy";
NW_021832231.1	Gnomon	exon	476965	477221	.	-	.	gene_id "LOC115228730"; db_xref "GeneID:115228730"; gbkey "mRNA"; gene "LOC115228730"; ID ""; gene_name "LOC115228730"; transcript_id "XM_036499009.1"; product "protein monoglycylase TTLL8-like"; exon_number "5"; model_evidence "Supporting evidence includes similarity to: 4 Proteins, and 25% coverage of the annotated genomic feature by RNAseq alignments"; note ""; exception "unclassified transcription discrepancy";
NW_021832231.1	Gnomon	exon	477253	477392	.	-	.	gene_id "LOC115228730"; db_xref "GeneID:115228730"; gbkey "mRNA"; gene "LOC115228730"; ID ""; gene_name "LOC115228730"; transcript_id "XM_036499009.1"; product "protein monoglycylase TTLL8-like"; exon_number "4"; model_evidence "Supporting evidence includes similarity to: 4 Proteins, and 25% coverage of the annotated genomic feature by RNAseq alignments"; note ""; exception "unclassified transcription discrepancy";
NW_021832231.1	Gnomon	exon	477807	477955	.	-	.	gene_id "LOC115228730"; db_xref "GeneID:115228730"; gbkey "mRNA"; gene "LOC115228730"; ID ""; gene_name "LOC115228730"; transcript_id "XM_036499009.1"; product "protein monoglycylase TTLL8-like"; exon_number "3"; model_evidence "Supporting evidence includes similarity to: 4 Proteins, and 25% coverage of the annotated genomic feature by RNAseq alignments"; note ""; exception "unclassified transcription discrepancy";
NW_021832231.1	Gnomon	exon	478045	478224	.	-	.	gene_id "LOC115228730"; db_xref "GeneID:115228730"; gbkey "mRNA"; gene "LOC115228730"; ID ""; gene_name "LOC115228730"; transcript_id "XM_036499009.1"; product "protein monoglycylase TTLL8-like"; exon_number "2"; model_evidence "Supporting evidence includes similarity to: 4 Proteins, and 25% coverage of the annotated genomic feature by RNAseq alignments"; note ""; exception "unclassified transcription discrepancy";
NW_021832231.1	Gnomon	exon	479234	479473	.	-	.	gene_id "LOC115228730"; db_xref "GeneID:115228730"; gbkey "mRNA"; gene "LOC115228730"; ID ""; gene_name "LOC115228730"; transcript_id "XM_036499009.1"; product "protein monoglycylase TTLL8-like"; exon_number "1"; model_evidence "Supporting evidence includes similarity to: 4 Proteins, and 25% coverage of the annotated genomic feature by RNAseq alignments"; note ""; exception "unclassified transcription discrepancy";
NW_021832231.1	Gnomon	start_codon	479471	479473	.	-	0	gene_id "LOC115228730"; db_xref "GeneID:115228730"; gbkey "CDS"; gene "LOC115228730"; ID ""; gene_name "LOC115228730"; transcript_id "XM_036499009.1"; product "LOW QUALITY PROTEIN: protein monoglycylase TTLL8-like"; protein_id "XP_036354902.1"; exon_number "1"; note ""; substituted "1 base at 1 genomic stop codon "; exception "unclassified translation discrepancy"; transl_except "(pos:complement(476689..476691),aa:Other)";
NW_021832231.1	Gnomon	stop_codon	474823	474825	.	-	0	gene_id "LOC115228730"; db_xref "GeneID:115228730"; gbkey "CDS"; gene "LOC115228730"; ID ""; gene_name "LOC115228730"; transcript_id "XM_036499009.1"; product "LOW QUALITY PROTEIN: protein monoglycylase TTLL8-like"; protein_id "XP_036354902.1"; exon_number "9"; note ""; substituted "1 base at 1 genomic stop codon "; exception "unclassified translation discrepancy"; transl_except "(pos:complement(476689..476691),aa:Other)";
NW_021832231.1	Gnomon	gene	591389	593468	.	-	.	gene_id "LOC115228734"; db_xref "GeneID:115228734"; gbkey "Gene"; gene "LOC115228734"; gene_biotype "protein_coding"; ID ""; gene_name "LOC115228734";
NW_021832231.1	Gnomon	transcript	591389	593468	.	-	.	gene_id "LOC115228734"; ID "XM_029799250.1"; gene_name "LOC115228734"; transcript_id "XM_029799250.1";
NW_021832231.1	Gnomon	CDS	591392	591975	.	-	2	gene_id "LOC115228734"; db_xref "GeneID:115228734"; gbkey "CDS"; gene "LOC115228734"; ID ""; gene_name "LOC115228734"; transcript_id "XM_029799250.1"; product "uncharacterized protein LOC115228734"; protein_id "XP_029655110.1"; exon_number "4";
NW_021832231.1	Gnomon	CDS	593040	593101	.	-	1	gene_id "LOC115228734"; db_xref "GeneID:115228734"; gbkey "CDS"; gene "LOC115228734"; ID ""; gene_name "LOC115228734"; transcript_id "XM_029799250.1"; product "uncharacterized protein LOC115228734"; protein_id "XP_029655110.1"; exon_number "3";
NW_021832231.1	Gnomon	CDS	593132	593279	.	-	2	gene_id "LOC115228734"; db_xref "GeneID:115228734"; gbkey "CDS"; gene "LOC115228734"; ID ""; gene_name "LOC115228734"; transcript_id "XM_029799250.1"; product "uncharacterized protein LOC115228734"; protein_id "XP_029655110.1"; exon_number "2";
NW_021832231.1	Gnomon	CDS	593316	593439	.	-	0	gene_id "LOC115228734"; db_xref "GeneID:115228734"; gbkey "CDS"; gene "LOC115228734"; ID ""; gene_name "LOC115228734"; transcript_id "XM_029799250.1"; product "uncharacterized protein LOC115228734"; protein_id "XP_029655110.1"; exon_number "1";
NW_021832231.1	Gnomon	exon	591389	591975	.	-	.	gene_id "LOC115228734"; db_xref "GeneID:115228734"; gbkey "mRNA"; gene "LOC115228734"; ID ""; gene_name "LOC115228734"; transcript_id "XM_029799250.1"; product "uncharacterized LOC115228734"; exon_number "4"; model_evidence "Supporting evidence includes similarity to: 36% coverage of the annotated genomic feature by RNAseq alignments";
NW_021832231.1	Gnomon	exon	593040	593101	.	-	.	gene_id "LOC115228734"; db_xref "GeneID:115228734"; gbkey "mRNA"; gene "LOC115228734"; ID ""; gene_name "LOC115228734"; transcript_id "XM_029799250.1"; product "uncharacterized LOC115228734"; exon_number "3"; model_evidence "Supporting evidence includes similarity to: 36% coverage of the annotated genomic feature by RNAseq alignments";
NW_021832231.1	Gnomon	exon	593132	593279	.	-	.	gene_id "LOC115228734"; db_xref "GeneID:115228734"; gbkey "mRNA"; gene "LOC115228734"; ID ""; gene_name "LOC115228734"; transcript_id "XM_029799250.1"; product "uncharacterized LOC115228734"; exon_number "2"; model_evidence "Supporting evidence includes similarity to: 36% coverage of the annotated genomic feature by RNAseq alignments";
NW_021832231.1	Gnomon	exon	593316	593468	.	-	.	gene_id "LOC115228734"; db_xref "GeneID:115228734"; gbkey "mRNA"; gene "LOC115228734"; ID ""; gene_name "LOC115228734"; transcript_id "XM_029799250.1"; product "uncharacterized LOC115228734"; exon_number "1"; model_evidence "Supporting evidence includes similarity to: 36% coverage of the annotated genomic feature by RNAseq alignments";
NW_021832231.1	Gnomon	start_codon	593437	593439	.	-	0	gene_id "LOC115228734"; db_xref "GeneID:115228734"; gbkey "CDS"; gene "LOC115228734"; ID ""; gene_name "LOC115228734"; transcript_id "XM_029799250.1"; product "uncharacterized protein LOC115228734"; protein_id "XP_029655110.1"; exon_number "1";
NW_021832231.1	Gnomon	stop_codon	591389	591391	.	-	0	gene_id "LOC115228734"; db_xref "GeneID:115228734"; gbkey "CDS"; gene "LOC115228734"; ID ""; gene_name "LOC115228734"; transcript_id "XM_029799250.1"; product "uncharacterized protein LOC115228734"; protein_id "XP_029655110.1"; exon_number "4";
NW_021832231.1	Gnomon	gene	645288	645668	.	-	.	gene_id "LOC115228735"; db_xref "GeneID:115228735"; gbkey "Gene"; gene "LOC115228735"; gene_biotype "protein_coding"; ID ""; gene_name "LOC115228735";
NW_021832231.1	Gnomon	transcript	645288	645668	.	-	.	gene_id "LOC115228735"; ID "XM_029799251.1"; gene_name "LOC115228735"; transcript_id "XM_029799251.1";
NW_021832231.1	Gnomon	CDS	645291	645668	.	-	0	gene_id "LOC115228735"; db_xref "GeneID:115228735"; gbkey "CDS"; gene "LOC115228735"; ID ""; gene_name "LOC115228735"; transcript_id "XM_029799251.1"; product "protein dj-1beta-like"; protein_id "XP_029655111.1"; exon_number "1";
NW_021832231.1	Gnomon	exon	645288	645668	.	-	.	gene_id "LOC115228735"; db_xref "GeneID:115228735"; gbkey "mRNA"; gene "LOC115228735"; ID ""; gene_name "LOC115228735"; transcript_id "XM_029799251.1"; product "protein dj-1beta-like"; exon_number "1"; model_evidence "Supporting evidence includes similarity to: 12 Proteins";
NW_021832231.1	Gnomon	start_codon	645666	645668	.	-	0	gene_id "LOC115228735"; db_xref "GeneID:115228735"; gbkey "CDS"; gene "LOC115228735"; ID ""; gene_name "LOC115228735"; transcript_id "XM_029799251.1"; product "protein dj-1beta-like"; protein_id "XP_029655111.1"; exon_number "1";
NW_021832231.1	Gnomon	stop_codon	645288	645290	.	-	0	gene_id "LOC115228735"; db_xref "GeneID:115228735"; gbkey "CDS"; gene "LOC115228735"; ID ""; gene_name "LOC115228735"; transcript_id "XM_029799251.1"; product "protein dj-1beta-like"; protein_id "XP_029655111.1"; exon_number "1";
NW_021832231.1	Gnomon	gene	690960	692126	.	+	.	gene_id "LOC115228739"; db_xref "GeneID:115228739"; gbkey "Gene"; gene "LOC115228739"; gene_biotype "protein_coding"; ID ""; gene_name "LOC115228739";
NW_021832231.1	Gnomon	transcript	690960	692126	.	+	.	gene_id "LOC115228739"; ID "XM_029799252.2"; gene_name "LOC115228739"; transcript_id "XM_029799252.2";
NW_021832231.1	Gnomon	CDS	691060	691406	.	+	0	gene_id "LOC115228739"; db_xref "GeneID:115228739"; gbkey "CDS"; gene "LOC115228739"; ID ""; gene_name "LOC115228739"; transcript_id "XM_029799252.2"; product "E3 ubiquitin-protein ligase ZNF598-like"; protein_id "XP_029655112.2"; exon_number "1";
NW_021832231.1	Gnomon	CDS	691475	692123	.	+	1	gene_id "LOC115228739"; db_xref "GeneID:115228739"; gbkey "CDS"; gene "LOC115228739"; ID ""; gene_name "LOC115228739"; transcript_id "XM_029799252.2"; product "E3 ubiquitin-protein ligase ZNF598-like"; protein_id "XP_029655112.2"; exon_number "2";
NW_021832231.1	Gnomon	exon	690960	691406	.	+	.	gene_id "LOC115228739"; db_xref "GeneID:115228739"; gbkey "mRNA"; gene "LOC115228739"; ID ""; gene_name "LOC115228739"; transcript_id "XM_029799252.2"; product "E3 ubiquitin-protein ligase ZNF598-like"; exon_number "1"; model_evidence "Supporting evidence includes similarity to: 98% coverage of the annotated genomic feature by RNAseq alignments, including 1 sample with support for all annotated introns";
NW_021832231.1	Gnomon	exon	691475	692126	.	+	.	gene_id "LOC115228739"; db_xref "GeneID:115228739"; gbkey "mRNA"; gene "LOC115228739"; ID ""; gene_name "LOC115228739"; transcript_id "XM_029799252.2"; product "E3 ubiquitin-protein ligase ZNF598-like"; exon_number "2"; model_evidence "Supporting evidence includes similarity to: 98% coverage of the annotated genomic feature by RNAseq alignments, including 1 sample with support for all annotated introns";
NW_021832231.1	Gnomon	start_codon	691060	691062	.	+	0	gene_id "LOC115228739"; db_xref "GeneID:115228739"; gbkey "CDS"; gene "LOC115228739"; ID ""; gene_name "LOC115228739"; transcript_id "XM_029799252.2"; product "E3 ubiquitin-protein ligase ZNF598-like"; protein_id "XP_029655112.2"; exon_number "1";
NW_021832231.1	Gnomon	stop_codon	692124	692126	.	+	0	gene_id "LOC115228739"; db_xref "GeneID:115228739"; gbkey "CDS"; gene "LOC115228739"; ID ""; gene_name "LOC115228739"; transcript_id "XM_029799252.2"; product "E3 ubiquitin-protein ligase ZNF598-like"; protein_id "XP_029655112.2"; exon_number "2";
NW_021832231.1	Gnomon	gene	704015	704799	.	+	.	gene_id "LOC115228740"; db_xref "GeneID:115228740"; gbkey "Gene"; gene "LOC115228740"; gene_biotype "protein_coding"; ID ""; gene_name "LOC115228740";
NW_021832231.1	Gnomon	transcript	704015	704799	.	+	.	gene_id "LOC115228740"; ID "XM_029799253.1"; gene_name "LOC115228740"; transcript_id "XM_029799253.1";
NW_021832231.1	Gnomon	CDS	704037	704044	.	+	0	gene_id "LOC115228740"; db_xref "GeneID:115228740"; gbkey "CDS"; gene "LOC115228740"; ID ""; gene_name "LOC115228740"; transcript_id "XM_029799253.1"; product "LOW QUALITY PROTEIN: purine nucleoside phosphorylase 1-like"; protein_id "XP_029655113.1"; exon_number "1"; note ""; exception "unclassified translation discrepancy";
NW_021832231.1	Gnomon	CDS	704077	704380	.	+	1	gene_id "LOC115228740"; db_xref "GeneID:115228740"; gbkey "CDS"; gene "LOC115228740"; ID ""; gene_name "LOC115228740"; transcript_id "XM_029799253.1"; product "LOW QUALITY PROTEIN: purine nucleoside phosphorylase 1-like"; protein_id "XP_029655113.1"; exon_number "2"; note ""; exception "unclassified translation discrepancy";
NW_021832231.1	Gnomon	CDS	704383	704796	.	+	0	gene_id "LOC115228740"; db_xref "GeneID:115228740"; gbkey "CDS"; gene "LOC115228740"; ID ""; gene_name "LOC115228740"; transcript_id "XM_029799253.1"; product "LOW QUALITY PROTEIN: purine nucleoside phosphorylase 1-like"; protein_id "XP_029655113.1"; exon_number "3"; note ""; exception "unclassified translation discrepancy";
NW_021832231.1	Gnomon	exon	704015	704044	.	+	.	gene_id "LOC115228740"; db_xref "GeneID:115228740"; gbkey "mRNA"; gene "LOC115228740"; ID ""; gene_name "LOC115228740"; transcript_id "XM_029799253.1"; product "purine nucleoside phosphorylase 1-like"; exon_number "1"; model_evidence "Supporting evidence includes similarity to: 1 Protein, and 92% coverage of the annotated genomic feature by RNAseq alignments, including 1 sample with support for all annotated introns"; note ""; exception "unclassified transcription discrepancy";
NW_021832231.1	Gnomon	exon	704077	704380	.	+	.	gene_id "LOC115228740"; db_xref "GeneID:115228740"; gbkey "mRNA"; gene "LOC115228740"; ID ""; gene_name "LOC115228740"; transcript_id "XM_029799253.1"; product "purine nucleoside phosphorylase 1-like"; exon_number "2"; model_evidence "Supporting evidence includes similarity to: 1 Protein, and 92% coverage of the annotated genomic feature by RNAseq alignments, including 1 sample with support for all annotated introns"; note ""; exception "unclassified transcription discrepancy";
NW_021832231.1	Gnomon	exon	704383	704799	.	+	.	gene_id "LOC115228740"; db_xref "GeneID:115228740"; gbkey "mRNA"; gene "LOC115228740"; ID ""; gene_name "LOC115228740"; transcript_id "XM_029799253.1"; product "purine nucleoside phosphorylase 1-like"; exon_number "3"; model_evidence "Supporting evidence includes similarity to: 1 Protein, and 92% coverage of the annotated genomic feature by RNAseq alignments, including 1 sample with support for all annotated introns"; note ""; exception "unclassified transcription discrepancy";
NW_021832231.1	Gnomon	start_codon	704037	704039	.	+	0	gene_id "LOC115228740"; db_xref "GeneID:115228740"; gbkey "CDS"; gene "LOC115228740"; ID ""; gene_name "LOC115228740"; transcript_id "XM_029799253.1"; product "LOW QUALITY PROTEIN: purine nucleoside phosphorylase 1-like"; protein_id "XP_029655113.1"; exon_number "1"; note ""; exception "unclassified translation discrepancy";
NW_021832231.1	Gnomon	stop_codon	704797	704799	.	+	0	gene_id "LOC115228740"; db_xref "GeneID:115228740"; gbkey "CDS"; gene "LOC115228740"; ID ""; gene_name "LOC115228740"; transcript_id "XM_029799253.1"; product "LOW QUALITY PROTEIN: purine nucleoside phosphorylase 1-like"; protein_id "XP_029655113.1"; exon_number "3"; note ""; exception "unclassified translation discrepancy";
NW_021832231.1	Gnomon	gene	876356	877723	.	-	.	gene_id "LOC115228745"; db_xref "GeneID:115228745"; gbkey "Gene"; gene "LOC115228745"; gene_biotype "protein_coding"; ID ""; gene_name "LOC115228745";
NW_021832231.1	Gnomon	transcript	876356	877723	.	-	.	gene_id "LOC115228745"; ID "XM_029799256.1"; gene_name "LOC115228745"; transcript_id "XM_029799256.1";
NW_021832231.1	Gnomon	CDS	876359	877723	.	-	0	gene_id "LOC115228745"; db_xref "GeneID:115228745"; gbkey "CDS"; gene "LOC115228745"; ID ""; gene_name "LOC115228745"; transcript_id "XM_029799256.1"; product "vesicular acetylcholine transporter unc-17-like"; protein_id "XP_029655116.1"; exon_number "1";
NW_021832231.1	Gnomon	exon	876356	877723	.	-	.	gene_id "LOC115228745"; db_xref "GeneID:115228745"; gbkey "mRNA"; gene "LOC115228745"; ID ""; gene_name "LOC115228745"; transcript_id "XM_029799256.1"; product "vesicular acetylcholine transporter unc-17-like"; exon_number "1"; model_evidence "Supporting evidence includes similarity to: 10 Proteins, and 7% coverage of the annotated genomic feature by RNAseq alignments";
NW_021832231.1	Gnomon	start_codon	877721	877723	.	-	0	gene_id "LOC115228745"; db_xref "GeneID:115228745"; gbkey "CDS"; gene "LOC115228745"; ID ""; gene_name "LOC115228745"; transcript_id "XM_029799256.1"; product "vesicular acetylcholine transporter unc-17-like"; protein_id "XP_029655116.1"; exon_number "1";
NW_021832231.1	Gnomon	stop_codon	876356	876358	.	-	0	gene_id "LOC115228745"; db_xref "GeneID:115228745"; gbkey "CDS"; gene "LOC115228745"; ID ""; gene_name "LOC115228745"; transcript_id "XM_029799256.1"; product "vesicular acetylcholine transporter unc-17-like"; protein_id "XP_029655116.1"; exon_number "1";
NW_021832231.1	Gnomon	gene	884036	884614	.	-	.	gene_id "LOC115228746"; db_xref "GeneID:115228746"; gbkey "Gene"; gene "LOC115228746"; gene_biotype "protein_coding"; ID ""; gene_name "LOC115228746";
NW_021832231.1	Gnomon	transcript	884036	884614	.	-	.	gene_id "LOC115228746"; ID "XM_029799257.1"; gene_name "LOC115228746"; transcript_id "XM_029799257.1";
NW_021832231.1	Gnomon	CDS	884039	884614	.	-	0	gene_id "LOC115228746"; db_xref "GeneID:115228746"; gbkey "CDS"; gene "LOC115228746"; ID ""; gene_name "LOC115228746"; transcript_id "XM_029799257.1"; product "tigger transposable element-derived protein 6-like"; protein_id "XP_029655117.1"; exon_number "1";
NW_021832231.1	Gnomon	exon	884036	884614	.	-	.	gene_id "LOC115228746"; db_xref "GeneID:115228746"; gbkey "mRNA"; gene "LOC115228746"; ID ""; gene_name "LOC115228746"; transcript_id "XM_029799257.1"; product "tigger transposable element-derived protein 6-like"; exon_number "1"; model_evidence "Supporting evidence includes similarity to: 11 Proteins";
NW_021832231.1	Gnomon	start_codon	884612	884614	.	-	0	gene_id "LOC115228746"; db_xref "GeneID:115228746"; gbkey "CDS"; gene "LOC115228746"; ID ""; gene_name "LOC115228746"; transcript_id "XM_029799257.1"; product "tigger transposable element-derived protein 6-like"; protein_id "XP_029655117.1"; exon_number "1";
NW_021832231.1	Gnomon	stop_codon	884036	884038	.	-	0	gene_id "LOC115228746"; db_xref "GeneID:115228746"; gbkey "CDS"; gene "LOC115228746"; ID ""; gene_name "LOC115228746"; transcript_id "XM_029799257.1"; product "tigger transposable element-derived protein 6-like"; protein_id "XP_029655117.1"; exon_number "1";
NW_021832231.1	Gnomon	gene	884679	885071	.	-	.	gene_id "LOC115228747"; db_xref "GeneID:115228747"; gbkey "Gene"; gene "LOC115228747"; gene_biotype "protein_coding"; ID ""; gene_name "LOC115228747";
NW_021832231.1	Gnomon	transcript	884679	885071	.	-	.	gene_id "LOC115228747"; ID "XM_029799258.1"; gene_name "LOC115228747"; transcript_id "XM_029799258.1";
NW_021832231.1	Gnomon	CDS	884682	885071	.	-	0	gene_id "LOC115228747"; db_xref "GeneID:115228747"; gbkey "CDS"; gene "LOC115228747"; ID ""; gene_name "LOC115228747"; transcript_id "XM_029799258.1"; product "tigger transposable element-derived protein 6-like"; protein_id "XP_029655118.1"; exon_number "1";
NW_021832231.1	Gnomon	exon	884679	885071	.	-	.	gene_id "LOC115228747"; db_xref "GeneID:115228747"; gbkey "mRNA"; gene "LOC115228747"; ID ""; gene_name "LOC115228747"; transcript_id "XM_029799258.1"; product "tigger transposable element-derived protein 6-like"; exon_number "1"; model_evidence "Supporting evidence includes similarity to: 1 Protein";
NW_021832231.1	Gnomon	start_codon	885069	885071	.	-	0	gene_id "LOC115228747"; db_xref "GeneID:115228747"; gbkey "CDS"; gene "LOC115228747"; ID ""; gene_name "LOC115228747"; transcript_id "XM_029799258.1"; product "tigger transposable element-derived protein 6-like"; protein_id "XP_029655118.1"; exon_number "1";
NW_021832231.1	Gnomon	stop_codon	884679	884681	.	-	0	gene_id "LOC115228747"; db_xref "GeneID:115228747"; gbkey "CDS"; gene "LOC115228747"; ID ""; gene_name "LOC115228747"; transcript_id "XM_029799258.1"; product "tigger transposable element-derived protein 6-like"; protein_id "XP_029655118.1"; exon_number "1";
NW_021832231.1	Gnomon	gene	889996	891241	.	-	.	gene_id "LOC115228750"; db_xref "GeneID:115228750"; gbkey "Gene"; gene "LOC115228750"; gene_biotype "protein_coding"; ID ""; gene_name "LOC115228750";
NW_021832231.1	Gnomon	transcript	889996	891241	.	-	.	gene_id "LOC115228750"; ID "XM_029799261.1"; gene_name "LOC115228750"; transcript_id "XM_029799261.1";
NW_021832231.1	Gnomon	CDS	889999	890655	.	-	0	gene_id "LOC115228750"; db_xref "GeneID:115228750"; gbkey "CDS"; gene "LOC115228750"; ID ""; gene_name "LOC115228750"; transcript_id "XM_029799261.1"; product "serine/threonine-protein kinase NIM1-like"; protein_id "XP_029655121.1"; exon_number "3";
NW_021832231.1	Gnomon	CDS	890907	891053	.	-	0	gene_id "LOC115228750"; db_xref "GeneID:115228750"; gbkey "CDS"; gene "LOC115228750"; ID ""; gene_name "LOC115228750"; transcript_id "XM_029799261.1"; product "serine/threonine-protein kinase NIM1-like"; protein_id "XP_029655121.1"; exon_number "2";
NW_021832231.1	Gnomon	CDS	891203	891241	.	-	0	gene_id "LOC115228750"; db_xref "GeneID:115228750"; gbkey "CDS"; gene "LOC115228750"; ID ""; gene_name "LOC115228750"; transcript_id "XM_029799261.1"; product "serine/threonine-protein kinase NIM1-like"; protein_id "XP_029655121.1"; exon_number "1";
NW_021832231.1	Gnomon	exon	889996	890655	.	-	.	gene_id "LOC115228750"; db_xref "GeneID:115228750"; gbkey "mRNA"; gene "LOC115228750"; ID ""; gene_name "LOC115228750"; transcript_id "XM_029799261.1"; product "serine/threonine-protein kinase NIM1-like"; exon_number "3"; model_evidence "Supporting evidence includes similarity to: 4 Proteins";
NW_021832231.1	Gnomon	exon	890907	891053	.	-	.	gene_id "LOC115228750"; db_xref "GeneID:115228750"; gbkey "mRNA"; gene "LOC115228750"; ID ""; gene_name "LOC115228750"; transcript_id "XM_029799261.1"; product "serine/threonine-protein kinase NIM1-like"; exon_number "2"; model_evidence "Supporting evidence includes similarity to: 4 Proteins";
NW_021832231.1	Gnomon	exon	891203	891241	.	-	.	gene_id "LOC115228750"; db_xref "GeneID:115228750"; gbkey "mRNA"; gene "LOC115228750"; ID ""; gene_name "LOC115228750"; transcript_id "XM_029799261.1"; product "serine/threonine-protein kinase NIM1-like"; exon_number "1"; model_evidence "Supporting evidence includes similarity to: 4 Proteins";
NW_021832231.1	Gnomon	start_codon	891239	891241	.	-	0	gene_id "LOC115228750"; db_xref "GeneID:115228750"; gbkey "CDS"; gene "LOC115228750"; ID ""; gene_name "LOC115228750"; transcript_id "XM_029799261.1"; product "serine/threonine-protein kinase NIM1-like"; protein_id "XP_029655121.1"; exon_number "1";
NW_021832231.1	Gnomon	stop_codon	889996	889998	.	-	0	gene_id "LOC115228750"; db_xref "GeneID:115228750"; gbkey "CDS"; gene "LOC115228750"; ID ""; gene_name "LOC115228750"; transcript_id "XM_029799261.1"; product "serine/threonine-protein kinase NIM1-like"; protein_id "XP_029655121.1"; exon_number "3";
NW_021832231.1	Gnomon	gene	893834	894120	.	-	.	gene_id "LOC115228751"; db_xref "GeneID:115228751"; gbkey "Gene"; gene "LOC115228751"; gene_biotype "protein_coding"; ID ""; gene_name "LOC115228751";
NW_021832231.1	Gnomon	transcript	893834	894120	.	-	.	gene_id "LOC115228751"; ID "XM_029799262.1"; gene_name "LOC115228751"; transcript_id "XM_029799262.1";
NW_021832231.1	Gnomon	CDS	893837	894019	.	-	0	gene_id "LOC115228751"; db_xref "GeneID:115228751"; gbkey "CDS"; gene "LOC115228751"; ID ""; gene_name "LOC115228751"; transcript_id "XM_029799262.1"; product "WW domain-binding protein 4-like"; protein_id "XP_029655122.1"; exon_number "2";
NW_021832231.1	Gnomon	CDS	894061	894120	.	-	0	gene_id "LOC115228751"; db_xref "GeneID:115228751"; gbkey "CDS"; gene "LOC115228751"; ID ""; gene_name "LOC115228751"; transcript_id "XM_029799262.1"; product "WW domain-binding protein 4-like"; protein_id "XP_029655122.1"; exon_number "1";
NW_021832231.1	Gnomon	exon	893834	894019	.	-	.	gene_id "LOC115228751"; db_xref "GeneID:115228751"; gbkey "mRNA"; gene "LOC115228751"; ID ""; gene_name "LOC115228751"; transcript_id "XM_029799262.1"; product "WW domain-binding protein 4-like"; exon_number "2"; model_evidence "Supporting evidence includes similarity to: 1 Protein, and 58% coverage of the annotated genomic feature by RNAseq alignments";
NW_021832231.1	Gnomon	exon	894061	894120	.	-	.	gene_id "LOC115228751"; db_xref "GeneID:115228751"; gbkey "mRNA"; gene "LOC115228751"; ID ""; gene_name "LOC115228751"; transcript_id "XM_029799262.1"; product "WW domain-binding protein 4-like"; exon_number "1"; model_evidence "Supporting evidence includes similarity to: 1 Protein, and 58% coverage of the annotated genomic feature by RNAseq alignments";
NW_021832231.1	Gnomon	start_codon	894118	894120	.	-	0	gene_id "LOC115228751"; db_xref "GeneID:115228751"; gbkey "CDS"; gene "LOC115228751"; ID ""; gene_name "LOC115228751"; transcript_id "XM_029799262.1"; product "WW domain-binding protein 4-like"; protein_id "XP_029655122.1"; exon_number "1";
NW_021832231.1	Gnomon	stop_codon	893834	893836	.	-	0	gene_id "LOC115228751"; db_xref "GeneID:115228751"; gbkey "CDS"; gene "LOC115228751"; ID ""; gene_name "LOC115228751"; transcript_id "XM_029799262.1"; product "WW domain-binding protein 4-like"; protein_id "XP_029655122.1"; exon_number "2";
NW_021832231.1	Gnomon	gene	934062	936879	.	+	.	gene_id "LOC115228753"; db_xref "GeneID:115228753"; gbkey "Gene"; gene "LOC115228753"; gene_biotype "protein_coding"; ID ""; gene_name "LOC115228753";
NW_021832231.1	Gnomon	transcript	934062	936879	.	+	.	gene_id "LOC115228753"; ID "XM_036499012.1"; gene_name "LOC115228753"; transcript_id "XM_036499012.1";
NW_021832231.1	Gnomon	CDS	934062	934230	.	+	0	gene_id "LOC115228753"; db_xref "GeneID:115228753"; gbkey "CDS"; gene "LOC115228753"; ID ""; gene_name "LOC115228753"; transcript_id "XM_036499012.1"; product "uncharacterized protein LOC115228753"; protein_id "XP_036354905.1"; exon_number "1";
NW_021832231.1	Gnomon	CDS	934806	935213	.	+	2	gene_id "LOC115228753"; db_xref "GeneID:115228753"; gbkey "CDS"; gene "LOC115228753"; ID ""; gene_name "LOC115228753"; transcript_id "XM_036499012.1"; product "uncharacterized protein LOC115228753"; protein_id "XP_036354905.1"; exon_number "2";
NW_021832231.1	Gnomon	CDS	936818	936876	.	+	2	gene_id "LOC115228753"; db_xref "GeneID:115228753"; gbkey "CDS"; gene "LOC115228753"; ID ""; gene_name "LOC115228753"; transcript_id "XM_036499012.1"; product "uncharacterized protein LOC115228753"; protein_id "XP_036354905.1"; exon_number "3";
NW_021832231.1	Gnomon	exon	934062	934230	.	+	.	gene_id "LOC115228753"; db_xref "GeneID:115228753"; gbkey "mRNA"; gene "LOC115228753"; ID ""; gene_name "LOC115228753"; transcript_id "XM_036499012.1"; product "uncharacterized LOC115228753"; exon_number "1"; model_evidence "Supporting evidence includes similarity to: 2 Proteins";
NW_021832231.1	Gnomon	exon	934806	935213	.	+	.	gene_id "LOC115228753"; db_xref "GeneID:115228753"; gbkey "mRNA"; gene "LOC115228753"; ID ""; gene_name "LOC115228753"; transcript_id "XM_036499012.1"; product "uncharacterized LOC115228753"; exon_number "2"; model_evidence "Supporting evidence includes similarity to: 2 Proteins";
NW_021832231.1	Gnomon	exon	936818	936879	.	+	.	gene_id "LOC115228753"; db_xref "GeneID:115228753"; gbkey "mRNA"; gene "LOC115228753"; ID ""; gene_name "LOC115228753"; transcript_id "XM_036499012.1"; product "uncharacterized LOC115228753"; exon_number "3"; model_evidence "Supporting evidence includes similarity to: 2 Proteins";
NW_021832231.1	Gnomon	start_codon	934062	934064	.	+	0	gene_id "LOC115228753"; db_xref "GeneID:115228753"; gbkey "CDS"; gene "LOC115228753"; ID ""; gene_name "LOC115228753"; transcript_id "XM_036499012.1"; product "uncharacterized protein LOC115228753"; protein_id "XP_036354905.1"; exon_number "1";
NW_021832231.1	Gnomon	stop_codon	936877	936879	.	+	0	gene_id "LOC115228753"; db_xref "GeneID:115228753"; gbkey "CDS"; gene "LOC115228753"; ID ""; gene_name "LOC115228753"; transcript_id "XM_036499012.1"; product "uncharacterized protein LOC115228753"; protein_id "XP_036354905.1"; exon_number "3";
NW_021832231.1	Gnomon	gene	995952	996766	.	+	.	gene_id "LOC115228755"; db_xref "GeneID:115228755"; gbkey "Gene"; gene "LOC115228755"; gene_biotype "protein_coding"; ID ""; gene_name "LOC115228755";
NW_021832231.1	Gnomon	transcript	995952	996766	.	+	.	gene_id "LOC115228755"; ID "XM_029799266.2"; gene_name "LOC115228755"; transcript_id "XM_029799266.2";
NW_021832231.1	Gnomon	CDS	995979	996046	.	+	0	gene_id "LOC115228755"; db_xref "GeneID:115228755"; gbkey "CDS"; gene "LOC115228755"; ID ""; gene_name "LOC115228755"; transcript_id "XM_029799266.2"; product "dnaJ homolog subfamily B member 13-like"; protein_id "XP_029655126.1"; exon_number "1";
NW_021832231.1	Gnomon	CDS	996105	996211	.	+	1	gene_id "LOC115228755"; db_xref "GeneID:115228755"; gbkey "CDS"; gene "LOC115228755"; ID ""; gene_name "LOC115228755"; transcript_id "XM_029799266.2"; product "dnaJ homolog subfamily B member 13-like"; protein_id "XP_029655126.1"; exon_number "2";
NW_021832231.1	Gnomon	CDS	996246	996407	.	+	2	gene_id "LOC115228755"; db_xref "GeneID:115228755"; gbkey "CDS"; gene "LOC115228755"; ID ""; gene_name "LOC115228755"; transcript_id "XM_029799266.2"; product "dnaJ homolog subfamily B member 13-like"; protein_id "XP_029655126.1"; exon_number "3";
NW_021832231.1	Gnomon	CDS	996508	996695	.	+	2	gene_id "LOC115228755"; db_xref "GeneID:115228755"; gbkey "CDS"; gene "LOC115228755"; ID ""; gene_name "LOC115228755"; transcript_id "XM_029799266.2"; product "dnaJ homolog subfamily B member 13-like"; protein_id "XP_029655126.1"; exon_number "4";
NW_021832231.1	Gnomon	exon	995952	996046	.	+	.	gene_id "LOC115228755"; db_xref "GeneID:115228755"; gbkey "mRNA"; gene "LOC115228755"; ID ""; gene_name "LOC115228755"; transcript_id "XM_029799266.2"; product "dnaJ homolog subfamily B member 13-like"; exon_number "1"; model_evidence "Supporting evidence includes similarity to: 3 Proteins, and 100% coverage of the annotated genomic feature by RNAseq alignments, including 1 sample with support for all annotated introns";
NW_021832231.1	Gnomon	exon	996105	996211	.	+	.	gene_id "LOC115228755"; db_xref "GeneID:115228755"; gbkey "mRNA"; gene "LOC115228755"; ID ""; gene_name "LOC115228755"; transcript_id "XM_029799266.2"; product "dnaJ homolog subfamily B member 13-like"; exon_number "2"; model_evidence "Supporting evidence includes similarity to: 3 Proteins, and 100% coverage of the annotated genomic feature by RNAseq alignments, including 1 sample with support for all annotated introns";
NW_021832231.1	Gnomon	exon	996246	996407	.	+	.	gene_id "LOC115228755"; db_xref "GeneID:115228755"; gbkey "mRNA"; gene "LOC115228755"; ID ""; gene_name "LOC115228755"; transcript_id "XM_029799266.2"; product "dnaJ homolog subfamily B member 13-like"; exon_number "3"; model_evidence "Supporting evidence includes similarity to: 3 Proteins, and 100% coverage of the annotated genomic feature by RNAseq alignments, including 1 sample with support for all annotated introns";
NW_021832231.1	Gnomon	exon	996508	996766	.	+	.	gene_id "LOC115228755"; db_xref "GeneID:115228755"; gbkey "mRNA"; gene "LOC115228755"; ID ""; gene_name "LOC115228755"; transcript_id "XM_029799266.2"; product "dnaJ homolog subfamily B member 13-like"; exon_number "4"; model_evidence "Supporting evidence includes similarity to: 3 Proteins, and 100% coverage of the annotated genomic feature by RNAseq alignments, including 1 sample with support for all annotated introns";
NW_021832231.1	Gnomon	start_codon	995979	995981	.	+	0	gene_id "LOC115228755"; db_xref "GeneID:115228755"; gbkey "CDS"; gene "LOC115228755"; ID ""; gene_name "LOC115228755"; transcript_id "XM_029799266.2"; product "dnaJ homolog subfamily B member 13-like"; protein_id "XP_029655126.1"; exon_number "1";
NW_021832231.1	Gnomon	stop_codon	996696	996698	.	+	0	gene_id "LOC115228755"; db_xref "GeneID:115228755"; gbkey "CDS"; gene "LOC115228755"; ID ""; gene_name "LOC115228755"; transcript_id "XM_029799266.2"; product "dnaJ homolog subfamily B member 13-like"; protein_id "XP_029655126.1"; exon_number "4";
NW_021832231.1	Gnomon	gene	396658	397295	.	+	.	gene_id "LOC115228757"; db_xref "GeneID:115228757"; gbkey "Gene"; gene "LOC115228757"; gene_biotype "lncRNA"; ID ""; gene_name "LOC115228757";
NW_021832231.1	Gnomon	transcript	396658	397295	.	+	.	gene_id "LOC115228757"; ID "XR_003883245.1"; gene_name "LOC115228757"; transcript_id "XR_003883245.1";
NW_021832231.1	Gnomon	exon	396658	396702	.	+	.	gene_id "LOC115228757"; db_xref "GeneID:115228757"; gbkey "ncRNA"; gene "LOC115228757"; ID ""; gene_name "LOC115228757"; transcript_id "XR_003883245.1"; product "uncharacterized LOC115228757"; exon_number "1"; model_evidence "Supporting evidence includes similarity to: 100% coverage of the annotated genomic feature by RNAseq alignments, including 1 sample with support for all annotated introns";
NW_021832231.1	Gnomon	exon	396734	396824	.	+	.	gene_id "LOC115228757"; db_xref "GeneID:115228757"; gbkey "ncRNA"; gene "LOC115228757"; ID ""; gene_name "LOC115228757"; transcript_id "XR_003883245.1"; product "uncharacterized LOC115228757"; exon_number "2"; model_evidence "Supporting evidence includes similarity to: 100% coverage of the annotated genomic feature by RNAseq alignments, including 1 sample with support for all annotated introns";
NW_021832231.1	Gnomon	exon	396993	397295	.	+	.	gene_id "LOC115228757"; db_xref "GeneID:115228757"; gbkey "ncRNA"; gene "LOC115228757"; ID ""; gene_name "LOC115228757"; transcript_id "XR_003883245.1"; product "uncharacterized LOC115228757"; exon_number "3"; model_evidence "Supporting evidence includes similarity to: 100% coverage of the annotated genomic feature by RNAseq alignments, including 1 sample with support for all annotated introns";
NW_021832231.1	Gnomon	gene	948877	949190	.	-	.	gene_id "LOC115228758"; db_xref "GeneID:115228758"; gbkey "Gene"; gene "LOC115228758"; gene_biotype "lncRNA"; ID ""; gene_name "LOC115228758";
NW_021832231.1	Gnomon	transcript	948877	949190	.	-	.	gene_id "LOC115228758"; ID "XR_003883246.1"; gene_name "LOC115228758"; transcript_id "XR_003883246.1";
NW_021832231.1	Gnomon	exon	948877	949022	.	-	.	gene_id "LOC115228758"; db_xref "GeneID:115228758"; gbkey "ncRNA"; gene "LOC115228758"; ID ""; gene_name "LOC115228758"; transcript_id "XR_003883246.1"; product "uncharacterized LOC115228758"; exon_number "2"; model_evidence "Supporting evidence includes similarity to: 100% coverage of the annotated genomic feature by RNAseq alignments, including 1 sample with support for all annotated introns";
NW_021832231.1	Gnomon	exon	949055	949190	.	-	.	gene_id "LOC115228758"; db_xref "GeneID:115228758"; gbkey "ncRNA"; gene "LOC115228758"; ID ""; gene_name "LOC115228758"; transcript_id "XR_003883246.1"; product "uncharacterized LOC115228758"; exon_number "1"; model_evidence "Supporting evidence includes similarity to: 100% coverage of the annotated genomic feature by RNAseq alignments, including 1 sample with support for all annotated introns";
NW_021832231.1	Gnomon	gene	595543	595921	.	+	.	gene_id "LOC115228759"; db_xref "GeneID:115228759"; gbkey "Gene"; gene "LOC115228759"; gene_biotype "lncRNA"; ID ""; gene_name "LOC115228759";
NW_021832231.1	Gnomon	transcript	595543	595921	.	+	.	gene_id "LOC115228759"; ID "XR_004997240.1"; gene_name "LOC115228759"; transcript_id "XR_004997240.1";
NW_021832231.1	Gnomon	exon	595543	595629	.	+	.	gene_id "LOC115228759"; db_xref "GeneID:115228759"; gbkey "ncRNA"; gene "LOC115228759"; ID ""; gene_name "LOC115228759"; transcript_id "XR_004997240.1"; product "uncharacterized LOC115228759"; exon_number "1"; model_evidence "Supporting evidence includes similarity to: 100% coverage of the annotated genomic feature by RNAseq alignments, including 1 sample with support for all annotated introns";
NW_021832231.1	Gnomon	exon	595667	595771	.	+	.	gene_id "LOC115228759"; db_xref "GeneID:115228759"; gbkey "ncRNA"; gene "LOC115228759"; ID ""; gene_name "LOC115228759"; transcript_id "XR_004997240.1"; product "uncharacterized LOC115228759"; exon_number "2"; model_evidence "Supporting evidence includes similarity to: 100% coverage of the annotated genomic feature by RNAseq alignments, including 1 sample with support for all annotated introns";
NW_021832231.1	Gnomon	exon	595802	595828	.	+	.	gene_id "LOC115228759"; db_xref "GeneID:115228759"; gbkey "ncRNA"; gene "LOC115228759"; ID ""; gene_name "LOC115228759"; transcript_id "XR_004997240.1"; product "uncharacterized LOC115228759"; exon_number "3"; model_evidence "Supporting evidence includes similarity to: 100% coverage of the annotated genomic feature by RNAseq alignments, including 1 sample with support for all annotated introns";
NW_021832231.1	Gnomon	exon	595862	595921	.	+	.	gene_id "LOC115228759"; db_xref "GeneID:115228759"; gbkey "ncRNA"; gene "LOC115228759"; ID ""; gene_name "LOC115228759"; transcript_id "XR_004997240.1"; product "uncharacterized LOC115228759"; exon_number "4"; model_evidence "Supporting evidence includes similarity to: 100% coverage of the annotated genomic feature by RNAseq alignments, including 1 sample with support for all annotated introns";
NW_021832231.1	Gnomon	gene	315175	315786	.	-	.	gene_id "LOC115228760"; db_xref "GeneID:115228760"; gbkey "Gene"; gene "LOC115228760"; gene_biotype "lncRNA"; ID ""; gene_name "LOC115228760";
NW_021832231.1	Gnomon	transcript	315175	315786	.	-	.	gene_id "LOC115228760"; ID "XR_003883248.2"; gene_name "LOC115228760"; transcript_id "XR_003883248.2";
NW_021832231.1	Gnomon	exon	315175	315240	.	-	.	gene_id "LOC115228760"; db_xref "GeneID:115228760"; gbkey "ncRNA"; gene "LOC115228760"; ID ""; gene_name "LOC115228760"; transcript_id "XR_003883248.2"; product "uncharacterized LOC115228760"; exon_number "2"; model_evidence "Supporting evidence includes similarity to: 100% coverage of the annotated genomic feature by RNAseq alignments, including 1 sample with support for all annotated introns";
NW_021832231.1	Gnomon	exon	315271	315786	.	-	.	gene_id "LOC115228760"; db_xref "GeneID:115228760"; gbkey "ncRNA"; gene "LOC115228760"; ID ""; gene_name "LOC115228760"; transcript_id "XR_003883248.2"; product "uncharacterized LOC115228760"; exon_number "1"; model_evidence "Supporting evidence includes similarity to: 100% coverage of the annotated genomic feature by RNAseq alignments, including 1 sample with support for all annotated introns";
NW_021832231.1	Gnomon	gene	383069	383955	.	+	.	gene_id "LOC115228761"; db_xref "GeneID:115228761"; gbkey "Gene"; gene "LOC115228761"; gene_biotype "protein_coding"; ID ""; gene_name "LOC115228761";
NW_021832231.1	Gnomon	transcript	383069	383955	.	+	.	gene_id "LOC115228761"; ID "XM_036499007.1"; gene_name "LOC115228761"; transcript_id "XM_036499007.1";
NW_021832231.1	Gnomon	CDS	383069	383105	.	+	0	gene_id "LOC115228761"; db_xref "GeneID:115228761"; gbkey "CDS"; gene "LOC115228761"; ID ""; gene_name "LOC115228761"; transcript_id "XM_036499007.1"; product "intraflagellar transport protein 80 homolog"; protein_id "XP_036354900.1"; exon_number "1";
NW_021832231.1	Gnomon	CDS	383453	383658	.	+	2	gene_id "LOC115228761"; db_xref "GeneID:115228761"; gbkey "CDS"; gene "LOC115228761"; ID ""; gene_name "LOC115228761"; transcript_id "XM_036499007.1"; product "intraflagellar transport protein 80 homolog"; protein_id "XP_036354900.1"; exon_number "2";
NW_021832231.1	Gnomon	CDS	383695	383781	.	+	0	gene_id "LOC115228761"; db_xref "GeneID:115228761"; gbkey "CDS"; gene "LOC115228761"; ID ""; gene_name "LOC115228761"; transcript_id "XM_036499007.1"; product "intraflagellar transport protein 80 homolog"; protein_id "XP_036354900.1"; exon_number "3";
NW_021832231.1	Gnomon	CDS	383812	383952	.	+	0	gene_id "LOC115228761"; db_xref "GeneID:115228761"; gbkey "CDS"; gene "LOC115228761"; ID ""; gene_name "LOC115228761"; transcript_id "XM_036499007.1"; product "intraflagellar transport protein 80 homolog"; protein_id "XP_036354900.1"; exon_number "4";
NW_021832231.1	Gnomon	exon	383069	383105	.	+	.	gene_id "LOC115228761"; db_xref "GeneID:115228761"; gbkey "mRNA"; gene "LOC115228761"; ID ""; gene_name "LOC115228761"; transcript_id "XM_036499007.1"; product "intraflagellar transport protein 80 homolog"; exon_number "1"; model_evidence "Supporting evidence includes similarity to: 87% coverage of the annotated genomic feature by RNAseq alignments";
NW_021832231.1	Gnomon	exon	383453	383658	.	+	.	gene_id "LOC115228761"; db_xref "GeneID:115228761"; gbkey "mRNA"; gene "LOC115228761"; ID ""; gene_name "LOC115228761"; transcript_id "XM_036499007.1"; product "intraflagellar transport protein 80 homolog"; exon_number "2"; model_evidence "Supporting evidence includes similarity to: 87% coverage of the annotated genomic feature by RNAseq alignments";
NW_021832231.1	Gnomon	exon	383695	383781	.	+	.	gene_id "LOC115228761"; db_xref "GeneID:115228761"; gbkey "mRNA"; gene "LOC115228761"; ID ""; gene_name "LOC115228761"; transcript_id "XM_036499007.1"; product "intraflagellar transport protein 80 homolog"; exon_number "3"; model_evidence "Supporting evidence includes similarity to: 87% coverage of the annotated genomic feature by RNAseq alignments";
NW_021832231.1	Gnomon	exon	383812	383955	.	+	.	gene_id "LOC115228761"; db_xref "GeneID:115228761"; gbkey "mRNA"; gene "LOC115228761"; ID ""; gene_name "LOC115228761"; transcript_id "XM_036499007.1"; product "intraflagellar transport protein 80 homolog"; exon_number "4"; model_evidence "Supporting evidence includes similarity to: 87% coverage of the annotated genomic feature by RNAseq alignments";
NW_021832231.1	Gnomon	start_codon	383069	383071	.	+	0	gene_id "LOC115228761"; db_xref "GeneID:115228761"; gbkey "CDS"; gene "LOC115228761"; ID ""; gene_name "LOC115228761"; transcript_id "XM_036499007.1"; product "intraflagellar transport protein 80 homolog"; protein_id "XP_036354900.1"; exon_number "1";
NW_021832231.1	Gnomon	stop_codon	383953	383955	.	+	0	gene_id "LOC115228761"; db_xref "GeneID:115228761"; gbkey "CDS"; gene "LOC115228761"; ID ""; gene_name "LOC115228761"; transcript_id "XM_036499007.1"; product "intraflagellar transport protein 80 homolog"; protein_id "XP_036354900.1"; exon_number "4";
NW_021832231.1	Gnomon	gene	1315	1833	.	-	.	gene_id "LOC115228762"; db_xref "GeneID:115228762"; gbkey "Gene"; gene "LOC115228762"; gene_biotype "protein_coding"; ID ""; gene_name "LOC115228762";
NW_021832231.1	Gnomon	transcript	1315	1833	.	-	.	gene_id "LOC115228762"; ID "XM_036499015.1"; gene_name "LOC115228762"; transcript_id "XM_036499015.1";
NW_021832231.1	Gnomon	CDS	1318	1821	.	-	0	gene_id "LOC115228762"; db_xref "GeneID:115228762"; gbkey "CDS"; gene "LOC115228762"; ID ""; gene_name "LOC115228762"; transcript_id "XM_036499015.1"; product "eukaryotic translation initiation factor 6-like"; protein_id "XP_036354908.1"; exon_number "1";
NW_021832231.1	Gnomon	exon	1315	1833	.	-	.	gene_id "LOC115228762"; db_xref "GeneID:115228762"; gbkey "mRNA"; gene "LOC115228762"; ID ""; gene_name "LOC115228762"; transcript_id "XM_036499015.1"; product "eukaryotic translation initiation factor 6-like"; exon_number "1"; model_evidence "Supporting evidence includes similarity to: 64 Proteins, and 94% coverage of the annotated genomic feature by RNAseq alignments";
NW_021832231.1	Gnomon	start_codon	1819	1821	.	-	0	gene_id "LOC115228762"; db_xref "GeneID:115228762"; gbkey "CDS"; gene "LOC115228762"; ID ""; gene_name "LOC115228762"; transcript_id "XM_036499015.1"; product "eukaryotic translation initiation factor 6-like"; protein_id "XP_036354908.1"; exon_number "1";
NW_021832231.1	Gnomon	stop_codon	1315	1317	.	-	0	gene_id "LOC115228762"; db_xref "GeneID:115228762"; gbkey "CDS"; gene "LOC115228762"; ID ""; gene_name "LOC115228762"; transcript_id "XM_036499015.1"; product "eukaryotic translation initiation factor 6-like"; protein_id "XP_036354908.1"; exon_number "1";
NW_021832231.1	Gnomon	gene	437226	437926	.	+	.	gene_id "LOC115228763"; db_xref "GeneID:115228763"; gbkey "Gene"; gene "LOC115228763"; gene_biotype "protein_coding"; ID ""; gene_name "LOC115228763";
NW_021832231.1	Gnomon	transcript	437226	437926	.	+	.	gene_id "LOC115228763"; ID "XM_029799268.1"; gene_name "LOC115228763"; transcript_id "XM_029799268.1";
NW_021832231.1	Gnomon	CDS	437292	437321	.	+	0	gene_id "LOC115228763"; db_xref "GeneID:115228763"; gbkey "CDS"; gene "LOC115228763"; ID ""; gene_name "LOC115228763"; transcript_id "XM_029799268.1"; product "uncharacterized protein LOC115228763"; protein_id "XP_029655128.1"; exon_number "1";
NW_021832231.1	Gnomon	CDS	437353	437904	.	+	0	gene_id "LOC115228763"; db_xref "GeneID:115228763"; gbkey "CDS"; gene "LOC115228763"; ID ""; gene_name "LOC115228763"; transcript_id "XM_029799268.1"; product "uncharacterized protein LOC115228763"; protein_id "XP_029655128.1"; exon_number "2";
NW_021832231.1	Gnomon	exon	437226	437321	.	+	.	gene_id "LOC115228763"; db_xref "GeneID:115228763"; gbkey "mRNA"; gene "LOC115228763"; ID ""; gene_name "LOC115228763"; transcript_id "XM_029799268.1"; product "uncharacterized LOC115228763"; exon_number "1"; model_evidence "Supporting evidence includes similarity to: 100% coverage of the annotated genomic feature by RNAseq alignments, including 1 sample with support for all annotated introns";
NW_021832231.1	Gnomon	exon	437353	437926	.	+	.	gene_id "LOC115228763"; db_xref "GeneID:115228763"; gbkey "mRNA"; gene "LOC115228763"; ID ""; gene_name "LOC115228763"; transcript_id "XM_029799268.1"; product "uncharacterized LOC115228763"; exon_number "2"; model_evidence "Supporting evidence includes similarity to: 100% coverage of the annotated genomic feature by RNAseq alignments, including 1 sample with support for all annotated introns";
NW_021832231.1	Gnomon	start_codon	437292	437294	.	+	0	gene_id "LOC115228763"; db_xref "GeneID:115228763"; gbkey "CDS"; gene "LOC115228763"; ID ""; gene_name "LOC115228763"; transcript_id "XM_029799268.1"; product "uncharacterized protein LOC115228763"; protein_id "XP_029655128.1"; exon_number "1";
NW_021832231.1	Gnomon	stop_codon	437905	437907	.	+	0	gene_id "LOC115228763"; db_xref "GeneID:115228763"; gbkey "CDS"; gene "LOC115228763"; ID ""; gene_name "LOC115228763"; transcript_id "XM_029799268.1"; product "uncharacterized protein LOC115228763"; protein_id "XP_029655128.1"; exon_number "2";
NW_021832231.1	Gnomon	gene	279969	280414	.	-	.	gene_id "LOC115228764"; db_xref "GeneID:115228764"; gbkey "Gene"; gene "LOC115228764"; gene_biotype "lncRNA"; ID ""; gene_name "LOC115228764";
NW_021832231.1	Gnomon	transcript	279969	280414	.	-	.	gene_id "LOC115228764"; ID "XR_003883250.1"; gene_name "LOC115228764"; transcript_id "XR_003883250.1";
NW_021832231.1	Gnomon	exon	279969	280204	.	-	.	gene_id "LOC115228764"; db_xref "GeneID:115228764"; gbkey "ncRNA"; gene "LOC115228764"; ID ""; gene_name "LOC115228764"; transcript_id "XR_003883250.1"; product "uncharacterized LOC115228764"; exon_number "3"; model_evidence "Supporting evidence includes similarity to: 100% coverage of the annotated genomic feature by RNAseq alignments, including 1 sample with support for all annotated introns";
NW_021832231.1	Gnomon	exon	280236	280347	.	-	.	gene_id "LOC115228764"; db_xref "GeneID:115228764"; gbkey "ncRNA"; gene "LOC115228764"; ID ""; gene_name "LOC115228764"; transcript_id "XR_003883250.1"; product "uncharacterized LOC115228764"; exon_number "2"; model_evidence "Supporting evidence includes similarity to: 100% coverage of the annotated genomic feature by RNAseq alignments, including 1 sample with support for all annotated introns";
NW_021832231.1	Gnomon	exon	280378	280414	.	-	.	gene_id "LOC115228764"; db_xref "GeneID:115228764"; gbkey "ncRNA"; gene "LOC115228764"; ID ""; gene_name "LOC115228764"; transcript_id "XR_003883250.1"; product "uncharacterized LOC115228764"; exon_number "1"; model_evidence "Supporting evidence includes similarity to: 100% coverage of the annotated genomic feature by RNAseq alignments, including 1 sample with support for all annotated introns";
NW_021832231.1	Gnomon	gene	835006	835536	.	-	.	gene_id "LOC115228765"; db_xref "GeneID:115228765"; gbkey "Gene"; gene "LOC115228765"; gene_biotype "lncRNA"; ID ""; gene_name "LOC115228765";
NW_021832231.1	Gnomon	transcript	835006	835536	.	-	.	gene_id "LOC115228765"; ID "XR_003883251.2"; gene_name "LOC115228765"; transcript_id "XR_003883251.2";
NW_021832231.1	Gnomon	exon	835006	835259	.	-	.	gene_id "LOC115228765"; db_xref "GeneID:115228765"; gbkey "ncRNA"; gene "LOC115228765"; ID ""; gene_name "LOC115228765"; transcript_id "XR_003883251.2"; product "uncharacterized LOC115228765"; exon_number "3"; model_evidence "Supporting evidence includes similarity to: 100% coverage of the annotated genomic feature by RNAseq alignments, including 1 sample with support for all annotated introns";
NW_021832231.1	Gnomon	exon	835290	835429	.	-	.	gene_id "LOC115228765"; db_xref "GeneID:115228765"; gbkey "ncRNA"; gene "LOC115228765"; ID ""; gene_name "LOC115228765"; transcript_id "XR_003883251.2"; product "uncharacterized LOC115228765"; exon_number "2"; model_evidence "Supporting evidence includes similarity to: 100% coverage of the annotated genomic feature by RNAseq alignments, including 1 sample with support for all annotated introns";
NW_021832231.1	Gnomon	exon	835461	835536	.	-	.	gene_id "LOC115228765"; db_xref "GeneID:115228765"; gbkey "ncRNA"; gene "LOC115228765"; ID ""; gene_name "LOC115228765"; transcript_id "XR_003883251.2"; product "uncharacterized LOC115228765"; exon_number "1"; model_evidence "Supporting evidence includes similarity to: 100% coverage of the annotated genomic feature by RNAseq alignments, including 1 sample with support for all annotated introns";
NW_021832231.1	Gnomon	gene	836283	836745	.	-	.	gene_id "LOC115228766"; db_xref "GeneID:115228766"; gbkey "Gene"; gene "LOC115228766"; gene_biotype "lncRNA"; ID ""; gene_name "LOC115228766";
NW_021832231.1	Gnomon	transcript	836283	836745	.	-	.	gene_id "LOC115228766"; ID "XR_003883252.1"; gene_name "LOC115228766"; transcript_id "XR_003883252.1";
NW_021832231.1	Gnomon	exon	836283	836426	.	-	.	gene_id "LOC115228766"; db_xref "GeneID:115228766"; gbkey "ncRNA"; gene "LOC115228766"; ID ""; gene_name "LOC115228766"; transcript_id "XR_003883252.1"; product "uncharacterized LOC115228766"; exon_number "3"; model_evidence "Supporting evidence includes similarity to: 100% coverage of the annotated genomic feature by RNAseq alignments, including 1 sample with support for all annotated introns";
NW_021832231.1	Gnomon	exon	836460	836628	.	-	.	gene_id "LOC115228766"; db_xref "GeneID:115228766"; gbkey "ncRNA"; gene "LOC115228766"; ID ""; gene_name "LOC115228766"; transcript_id "XR_003883252.1"; product "uncharacterized LOC115228766"; exon_number "2"; model_evidence "Supporting evidence includes similarity to: 100% coverage of the annotated genomic feature by RNAseq alignments, including 1 sample with support for all annotated introns";
NW_021832231.1	Gnomon	exon	836663	836745	.	-	.	gene_id "LOC115228766"; db_xref "GeneID:115228766"; gbkey "ncRNA"; gene "LOC115228766"; ID ""; gene_name "LOC115228766"; transcript_id "XR_003883252.1"; product "uncharacterized LOC115228766"; exon_number "1"; model_evidence "Supporting evidence includes similarity to: 100% coverage of the annotated genomic feature by RNAseq alignments, including 1 sample with support for all annotated introns";
NW_021832231.1	Gnomon	gene	607941	608253	.	+	.	gene_id "LOC115228767"; db_xref "GeneID:115228767"; gbkey "Gene"; gene "LOC115228767"; gene_biotype "lncRNA"; ID ""; gene_name "LOC115228767";
NW_021832231.1	Gnomon	transcript	607941	608253	.	+	.	gene_id "LOC115228767"; ID "XR_003883253.2"; gene_name "LOC115228767"; transcript_id "XR_003883253.2";
NW_021832231.1	Gnomon	exon	607941	607993	.	+	.	gene_id "LOC115228767"; db_xref "GeneID:115228767"; gbkey "ncRNA"; gene "LOC115228767"; ID ""; gene_name "LOC115228767"; transcript_id "XR_003883253.2"; product "uncharacterized LOC115228767"; exon_number "1"; model_evidence "Supporting evidence includes similarity to: 100% coverage of the annotated genomic feature by RNAseq alignments, including 1 sample with support for all annotated introns";
NW_021832231.1	Gnomon	exon	608027	608061	.	+	.	gene_id "LOC115228767"; db_xref "GeneID:115228767"; gbkey "ncRNA"; gene "LOC115228767"; ID ""; gene_name "LOC115228767"; transcript_id "XR_003883253.2"; product "uncharacterized LOC115228767"; exon_number "2"; model_evidence "Supporting evidence includes similarity to: 100% coverage of the annotated genomic feature by RNAseq alignments, including 1 sample with support for all annotated introns";
NW_021832231.1	Gnomon	exon	608094	608253	.	+	.	gene_id "LOC115228767"; db_xref "GeneID:115228767"; gbkey "ncRNA"; gene "LOC115228767"; ID ""; gene_name "LOC115228767"; transcript_id "XR_003883253.2"; product "uncharacterized LOC115228767"; exon_number "3"; model_evidence "Supporting evidence includes similarity to: 100% coverage of the annotated genomic feature by RNAseq alignments, including 1 sample with support for all annotated introns";
NW_021832231.1	Gnomon	gene	362715	364258	.	-	.	gene_id "LOC118761237"; db_xref "GeneID:118761237"; gbkey "Gene"; gene "LOC118761237"; gene_biotype "protein_coding"; ID ""; gene_name "LOC118761237";
NW_021832231.1	Gnomon	transcript	362715	364258	.	-	.	gene_id "LOC118761237"; ID "XM_036499004.1"; gene_name "LOC118761237"; transcript_id "XM_036499004.1";
NW_021832231.1	Gnomon	CDS	362718	363004	.	-	2	gene_id "LOC118761237"; db_xref "GeneID:118761237"; gbkey "CDS"; gene "LOC118761237"; ID ""; gene_name "LOC118761237"; transcript_id "XM_036499004.1"; product "aurora kinase C-like"; protein_id "XP_036354897.1"; exon_number "4";
NW_021832231.1	Gnomon	CDS	363551	363773	.	-	0	gene_id "LOC118761237"; db_xref "GeneID:118761237"; gbkey "CDS"; gene "LOC118761237"; ID ""; gene_name "LOC118761237"; transcript_id "XM_036499004.1"; product "aurora kinase C-like"; protein_id "XP_036354897.1"; exon_number "3";
NW_021832231.1	Gnomon	CDS	363866	364136	.	-	1	gene_id "LOC118761237"; db_xref "GeneID:118761237"; gbkey "CDS"; gene "LOC118761237"; ID ""; gene_name "LOC118761237"; transcript_id "XM_036499004.1"; product "aurora kinase C-like"; protein_id "XP_036354897.1"; exon_number "2";
NW_021832231.1	Gnomon	CDS	364245	364258	.	-	0	gene_id "LOC118761237"; db_xref "GeneID:118761237"; gbkey "CDS"; gene "LOC118761237"; ID ""; gene_name "LOC118761237"; transcript_id "XM_036499004.1"; product "aurora kinase C-like"; protein_id "XP_036354897.1"; exon_number "1";
NW_021832231.1	Gnomon	exon	362715	363004	.	-	.	gene_id "LOC118761237"; db_xref "GeneID:118761237"; gbkey "mRNA"; gene "LOC118761237"; ID ""; gene_name "LOC118761237"; transcript_id "XM_036499004.1"; product "aurora kinase C-like"; exon_number "4"; model_evidence "Supporting evidence includes similarity to: 2 Proteins";
NW_021832231.1	Gnomon	exon	363551	363773	.	-	.	gene_id "LOC118761237"; db_xref "GeneID:118761237"; gbkey "mRNA"; gene "LOC118761237"; ID ""; gene_name "LOC118761237"; transcript_id "XM_036499004.1"; product "aurora kinase C-like"; exon_number "3"; model_evidence "Supporting evidence includes similarity to: 2 Proteins";
NW_021832231.1	Gnomon	exon	363866	364136	.	-	.	gene_id "LOC118761237"; db_xref "GeneID:118761237"; gbkey "mRNA"; gene "LOC118761237"; ID ""; gene_name "LOC118761237"; transcript_id "XM_036499004.1"; product "aurora kinase C-like"; exon_number "2"; model_evidence "Supporting evidence includes similarity to: 2 Proteins";
NW_021832231.1	Gnomon	exon	364245	364258	.	-	.	gene_id "LOC118761237"; db_xref "GeneID:118761237"; gbkey "mRNA"; gene "LOC118761237"; ID ""; gene_name "LOC118761237"; transcript_id "XM_036499004.1"; product "aurora kinase C-like"; exon_number "1"; model_evidence "Supporting evidence includes similarity to: 2 Proteins";
NW_021832231.1	Gnomon	start_codon	364256	364258	.	-	0	gene_id "LOC118761237"; db_xref "GeneID:118761237"; gbkey "CDS"; gene "LOC118761237"; ID ""; gene_name "LOC118761237"; transcript_id "XM_036499004.1"; product "aurora kinase C-like"; protein_id "XP_036354897.1"; exon_number "1";
NW_021832231.1	Gnomon	stop_codon	362715	362717	.	-	0	gene_id "LOC118761237"; db_xref "GeneID:118761237"; gbkey "CDS"; gene "LOC118761237"; ID ""; gene_name "LOC118761237"; transcript_id "XM_036499004.1"; product "aurora kinase C-like"; protein_id "XP_036354897.1"; exon_number "4";
NW_021832231.1	Gnomon	gene	401397	415019	.	-	.	gene_id "LOC118761238"; db_xref "GeneID:118761238"; gbkey "Gene"; gene "LOC118761238"; gene_biotype "protein_coding"; ID ""; gene_name "LOC118761238";
NW_021832231.1	Gnomon	transcript	401397	415019	.	-	.	gene_id "LOC118761238"; ID "XM_036499008.1"; gene_name "LOC118761238"; transcript_id "XM_036499008.1";
NW_021832231.1	Gnomon	CDS	401400	401686	.	-	2	gene_id "LOC118761238"; db_xref "GeneID:118761238"; gbkey "CDS"; gene "LOC118761238"; ID ""; gene_name "LOC118761238"; transcript_id "XM_036499008.1"; product "transcription elongation regulator 1-like"; protein_id "XP_036354901.1"; exon_number "6";
NW_021832231.1	Gnomon	CDS	405550	405637	.	-	0	gene_id "LOC118761238"; db_xref "GeneID:118761238"; gbkey "CDS"; gene "LOC118761238"; ID ""; gene_name "LOC118761238"; transcript_id "XM_036499008.1"; product "transcription elongation regulator 1-like"; protein_id "XP_036354901.1"; exon_number "5";
NW_021832231.1	Gnomon	CDS	406362	406922	.	-	0	gene_id "LOC118761238"; db_xref "GeneID:118761238"; gbkey "CDS"; gene "LOC118761238"; ID ""; gene_name "LOC118761238"; transcript_id "XM_036499008.1"; product "transcription elongation regulator 1-like"; protein_id "XP_036354901.1"; exon_number "4";
NW_021832231.1	Gnomon	CDS	406954	407343	.	-	0	gene_id "LOC118761238"; db_xref "GeneID:118761238"; gbkey "CDS"; gene "LOC118761238"; ID ""; gene_name "LOC118761238"; transcript_id "XM_036499008.1"; product "transcription elongation regulator 1-like"; protein_id "XP_036354901.1"; exon_number "3";
NW_021832231.1	Gnomon	CDS	414507	414753	.	-	1	gene_id "LOC118761238"; db_xref "GeneID:118761238"; gbkey "CDS"; gene "LOC118761238"; ID ""; gene_name "LOC118761238"; transcript_id "XM_036499008.1"; product "transcription elongation regulator 1-like"; protein_id "XP_036354901.1"; exon_number "2";
NW_021832231.1	Gnomon	CDS	414883	415019	.	-	0	gene_id "LOC118761238"; db_xref "GeneID:118761238"; gbkey "CDS"; gene "LOC118761238"; ID ""; gene_name "LOC118761238"; transcript_id "XM_036499008.1"; product "transcription elongation regulator 1-like"; protein_id "XP_036354901.1"; exon_number "1";
NW_021832231.1	Gnomon	exon	401397	401686	.	-	.	gene_id "LOC118761238"; db_xref "GeneID:118761238"; gbkey "mRNA"; gene "LOC118761238"; ID ""; gene_name "LOC118761238"; transcript_id "XM_036499008.1"; product "transcription elongation regulator 1-like"; exon_number "6"; model_evidence "Supporting evidence includes similarity to: 1 Protein, and 52% coverage of the annotated genomic feature by RNAseq alignments";
NW_021832231.1	Gnomon	exon	405550	405637	.	-	.	gene_id "LOC118761238"; db_xref "GeneID:118761238"; gbkey "mRNA"; gene "LOC118761238"; ID ""; gene_name "LOC118761238"; transcript_id "XM_036499008.1"; product "transcription elongation regulator 1-like"; exon_number "5"; model_evidence "Supporting evidence includes similarity to: 1 Protein, and 52% coverage of the annotated genomic feature by RNAseq alignments";
NW_021832231.1	Gnomon	exon	406362	406922	.	-	.	gene_id "LOC118761238"; db_xref "GeneID:118761238"; gbkey "mRNA"; gene "LOC118761238"; ID ""; gene_name "LOC118761238"; transcript_id "XM_036499008.1"; product "transcription elongation regulator 1-like"; exon_number "4"; model_evidence "Supporting evidence includes similarity to: 1 Protein, and 52% coverage of the annotated genomic feature by RNAseq alignments";
NW_021832231.1	Gnomon	exon	406954	407343	.	-	.	gene_id "LOC118761238"; db_xref "GeneID:118761238"; gbkey "mRNA"; gene "LOC118761238"; ID ""; gene_name "LOC118761238"; transcript_id "XM_036499008.1"; product "transcription elongation regulator 1-like"; exon_number "3"; model_evidence "Supporting evidence includes similarity to: 1 Protein, and 52% coverage of the annotated genomic feature by RNAseq alignments";
NW_021832231.1	Gnomon	exon	414507	414753	.	-	.	gene_id "LOC118761238"; db_xref "GeneID:118761238"; gbkey "mRNA"; gene "LOC118761238"; ID ""; gene_name "LOC118761238"; transcript_id "XM_036499008.1"; product "transcription elongation regulator 1-like"; exon_number "2"; model_evidence "Supporting evidence includes similarity to: 1 Protein, and 52% coverage of the annotated genomic feature by RNAseq alignments";
NW_021832231.1	Gnomon	exon	414883	415019	.	-	.	gene_id "LOC118761238"; db_xref "GeneID:118761238"; gbkey "mRNA"; gene "LOC118761238"; ID ""; gene_name "LOC118761238"; transcript_id "XM_036499008.1"; product "transcription elongation regulator 1-like"; exon_number "1"; model_evidence "Supporting evidence includes similarity to: 1 Protein, and 52% coverage of the annotated genomic feature by RNAseq alignments";
NW_021832231.1	Gnomon	start_codon	415017	415019	.	-	0	gene_id "LOC118761238"; db_xref "GeneID:118761238"; gbkey "CDS"; gene "LOC118761238"; ID ""; gene_name "LOC118761238"; transcript_id "XM_036499008.1"; product "transcription elongation regulator 1-like"; protein_id "XP_036354901.1"; exon_number "1";
NW_021832231.1	Gnomon	stop_codon	401397	401399	.	-	0	gene_id "LOC118761238"; db_xref "GeneID:118761238"; gbkey "CDS"; gene "LOC118761238"; ID ""; gene_name "LOC118761238"; transcript_id "XM_036499008.1"; product "transcription elongation regulator 1-like"; protein_id "XP_036354901.1"; exon_number "6";
NW_021832231.1	Gnomon	gene	525850	526848	.	-	.	gene_id "LOC118761239"; db_xref "GeneID:118761239"; gbkey "Gene"; gene "LOC118761239"; gene_biotype "protein_coding"; ID ""; gene_name "LOC118761239";
NW_021832231.1	Gnomon	transcript	525850	526848	.	-	.	gene_id "LOC118761239"; ID "XM_036499010.1"; gene_name "LOC118761239"; transcript_id "XM_036499010.1";
NW_021832231.1	Gnomon	CDS	525972	526427	.	-	0	gene_id "LOC118761239"; db_xref "GeneID:118761239"; gbkey "CDS"; gene "LOC118761239"; ID ""; gene_name "LOC118761239"; transcript_id "XM_036499010.1"; product "glycogen phosphorylase, muscle form-like"; protein_id "XP_036354903.1"; exon_number "2";
NW_021832231.1	Gnomon	CDS	526807	526848	.	-	0	gene_id "LOC118761239"; db_xref "GeneID:118761239"; gbkey "CDS"; gene "LOC118761239"; ID ""; gene_name "LOC118761239"; transcript_id "XM_036499010.1"; product "glycogen phosphorylase, muscle form-like"; protein_id "XP_036354903.1"; exon_number "1";
NW_021832231.1	Gnomon	exon	525850	526427	.	-	.	gene_id "LOC118761239"; db_xref "GeneID:118761239"; gbkey "mRNA"; gene "LOC118761239"; ID ""; gene_name "LOC118761239"; transcript_id "XM_036499010.1"; product "glycogen phosphorylase, muscle form-like"; exon_number "2"; model_evidence "Supporting evidence includes similarity to: 90% coverage of the annotated genomic feature by RNAseq alignments";
NW_021832231.1	Gnomon	exon	526807	526848	.	-	.	gene_id "LOC118761239"; db_xref "GeneID:118761239"; gbkey "mRNA"; gene "LOC118761239"; ID ""; gene_name "LOC118761239"; transcript_id "XM_036499010.1"; product "glycogen phosphorylase, muscle form-like"; exon_number "1"; model_evidence "Supporting evidence includes similarity to: 90% coverage of the annotated genomic feature by RNAseq alignments";
NW_021832231.1	Gnomon	start_codon	526846	526848	.	-	0	gene_id "LOC118761239"; db_xref "GeneID:118761239"; gbkey "CDS"; gene "LOC118761239"; ID ""; gene_name "LOC118761239"; transcript_id "XM_036499010.1"; product "glycogen phosphorylase, muscle form-like"; protein_id "XP_036354903.1"; exon_number "1";
NW_021832231.1	Gnomon	stop_codon	525969	525971	.	-	0	gene_id "LOC118761239"; db_xref "GeneID:118761239"; gbkey "CDS"; gene "LOC118761239"; ID ""; gene_name "LOC118761239"; transcript_id "XM_036499010.1"; product "glycogen phosphorylase, muscle form-like"; protein_id "XP_036354903.1"; exon_number "2";
NW_021832231.1	Gnomon	gene	720209	723445	.	-	.	gene_id "LOC118761243"; db_xref "GeneID:118761243"; gbkey "Gene"; gene "LOC118761243"; gene_biotype "protein_coding"; ID ""; gene_name "LOC118761243";
NW_021832231.1	Gnomon	transcript	720209	723445	.	-	.	gene_id "LOC118761243"; ID "XM_036499011.1"; gene_name "LOC118761243"; transcript_id "XM_036499011.1";
NW_021832231.1	Gnomon	CDS	720212	720382	.	-	0	gene_id "LOC118761243"; db_xref "GeneID:118761243"; gbkey "CDS"; gene "LOC118761243"; ID ""; gene_name "LOC118761243"; transcript_id "XM_036499011.1"; product "uncharacterized protein LOC118761243"; protein_id "XP_036354904.1"; exon_number "3";
NW_021832231.1	Gnomon	CDS	722767	722902	.	-	1	gene_id "LOC118761243"; db_xref "GeneID:118761243"; gbkey "CDS"; gene "LOC118761243"; ID ""; gene_name "LOC118761243"; transcript_id "XM_036499011.1"; product "uncharacterized protein LOC118761243"; protein_id "XP_036354904.1"; exon_number "2";
NW_021832231.1	Gnomon	CDS	722933	723237	.	-	0	gene_id "LOC118761243"; db_xref "GeneID:118761243"; gbkey "CDS"; gene "LOC118761243"; ID ""; gene_name "LOC118761243"; transcript_id "XM_036499011.1"; product "uncharacterized protein LOC118761243"; protein_id "XP_036354904.1"; exon_number "1";
NW_021832231.1	Gnomon	exon	720209	720382	.	-	.	gene_id "LOC118761243"; db_xref "GeneID:118761243"; gbkey "mRNA"; gene "LOC118761243"; ID ""; gene_name "LOC118761243"; transcript_id "XM_036499011.1"; product "uncharacterized LOC118761243"; exon_number "3"; model_evidence "Supporting evidence includes similarity to: 77% coverage of the annotated genomic feature by RNAseq alignments";
NW_021832231.1	Gnomon	exon	722767	722902	.	-	.	gene_id "LOC118761243"; db_xref "GeneID:118761243"; gbkey "mRNA"; gene "LOC118761243"; ID ""; gene_name "LOC118761243"; transcript_id "XM_036499011.1"; product "uncharacterized LOC118761243"; exon_number "2"; model_evidence "Supporting evidence includes similarity to: 77% coverage of the annotated genomic feature by RNAseq alignments";
NW_021832231.1	Gnomon	exon	722933	723445	.	-	.	gene_id "LOC118761243"; db_xref "GeneID:118761243"; gbkey "mRNA"; gene "LOC118761243"; ID ""; gene_name "LOC118761243"; transcript_id "XM_036499011.1"; product "uncharacterized LOC118761243"; exon_number "1"; model_evidence "Supporting evidence includes similarity to: 77% coverage of the annotated genomic feature by RNAseq alignments";
NW_021832231.1	Gnomon	start_codon	723235	723237	.	-	0	gene_id "LOC118761243"; db_xref "GeneID:118761243"; gbkey "CDS"; gene "LOC118761243"; ID ""; gene_name "LOC118761243"; transcript_id "XM_036499011.1"; product "uncharacterized protein LOC118761243"; protein_id "XP_036354904.1"; exon_number "1";
NW_021832231.1	Gnomon	stop_codon	720209	720211	.	-	0	gene_id "LOC118761243"; db_xref "GeneID:118761243"; gbkey "CDS"; gene "LOC118761243"; ID ""; gene_name "LOC118761243"; transcript_id "XM_036499011.1"; product "uncharacterized protein LOC118761243"; protein_id "XP_036354904.1"; exon_number "3";
NW_021832231.1	Gnomon	gene	994387	994908	.	+	.	gene_id "LOC118761246"; db_xref "GeneID:118761246"; gbkey "Gene"; gene "LOC118761246"; gene_biotype "protein_coding"; ID ""; gene_name "LOC118761246";
NW_021832231.1	Gnomon	transcript	994387	994908	.	+	.	gene_id "LOC118761246"; ID "XM_036499013.1"; gene_name "LOC118761246"; transcript_id "XM_036499013.1";
NW_021832231.1	Gnomon	CDS	994387	994905	.	+	0	gene_id "LOC118761246"; db_xref "GeneID:118761246"; gbkey "CDS"; gene "LOC118761246"; ID ""; gene_name "LOC118761246"; transcript_id "XM_036499013.1"; product "ER membrane protein complex subunit 7-like"; protein_id "XP_036354906.1"; exon_number "1";
NW_021832231.1	Gnomon	exon	994387	994908	.	+	.	gene_id "LOC118761246"; db_xref "GeneID:118761246"; gbkey "mRNA"; gene "LOC118761246"; ID ""; gene_name "LOC118761246"; transcript_id "XM_036499013.1"; product "ER membrane protein complex subunit 7-like"; exon_number "1"; model_evidence "Supporting evidence includes similarity to: 2 Proteins";
NW_021832231.1	Gnomon	start_codon	994387	994389	.	+	0	gene_id "LOC118761246"; db_xref "GeneID:118761246"; gbkey "CDS"; gene "LOC118761246"; ID ""; gene_name "LOC118761246"; transcript_id "XM_036499013.1"; product "ER membrane protein complex subunit 7-like"; protein_id "XP_036354906.1"; exon_number "1";
NW_021832231.1	Gnomon	stop_codon	994906	994908	.	+	0	gene_id "LOC118761246"; db_xref "GeneID:118761246"; gbkey "CDS"; gene "LOC118761246"; ID ""; gene_name "LOC118761246"; transcript_id "XM_036499013.1"; product "ER membrane protein complex subunit 7-like"; protein_id "XP_036354906.1"; exon_number "1";
NW_021832231.1	Gnomon	gene	1026117	1027267	.	+	.	gene_id "LOC118761247"; db_xref "GeneID:118761247"; gbkey "Gene"; gene "LOC118761247"; gene_biotype "protein_coding"; ID ""; gene_name "LOC118761247"; partial "true";
NW_021832231.1	Gnomon	transcript	1026117	1027267	.	+	.	gene_id "LOC118761247"; ID "XM_036499014.1"; gene_name "LOC118761247"; transcript_id "XM_036499014.1";
NW_021832231.1	Gnomon	CDS	1026117	1026230	.	+	0	gene_id "LOC118761247"; db_xref "GeneID:118761247"; gbkey "CDS"; gene "LOC118761247"; ID ""; gene_name "LOC118761247"; transcript_id "XM_036499014.1"; product "Golgi reassembly-stacking protein 2-like"; protein_id "XP_036354907.1"; exon_number "1"; partial "true";
NW_021832231.1	Gnomon	CDS	1027031	1027105	.	+	0	gene_id "LOC118761247"; db_xref "GeneID:118761247"; gbkey "CDS"; gene "LOC118761247"; ID ""; gene_name "LOC118761247"; transcript_id "XM_036499014.1"; product "Golgi reassembly-stacking protein 2-like"; protein_id "XP_036354907.1"; exon_number "2"; partial "true";
NW_021832231.1	Gnomon	CDS	1027140	1027264	.	+	0	gene_id "LOC118761247"; db_xref "GeneID:118761247"; gbkey "CDS"; gene "LOC118761247"; ID ""; gene_name "LOC118761247"; transcript_id "XM_036499014.1"; product "Golgi reassembly-stacking protein 2-like"; protein_id "XP_036354907.1"; exon_number "3"; partial "true";
NW_021832231.1	Gnomon	exon	1026117	1026230	.	+	.	gene_id "LOC118761247"; db_xref "GeneID:118761247"; gbkey "mRNA"; gene "LOC118761247"; ID ""; gene_name "LOC118761247"; transcript_id "XM_036499014.1"; product "Golgi reassembly-stacking protein 2-like"; exon_number "1"; model_evidence "Supporting evidence includes similarity to: 1 Protein"; partial "true";
NW_021832231.1	Gnomon	exon	1027031	1027105	.	+	.	gene_id "LOC118761247"; db_xref "GeneID:118761247"; gbkey "mRNA"; gene "LOC118761247"; ID ""; gene_name "LOC118761247"; transcript_id "XM_036499014.1"; product "Golgi reassembly-stacking protein 2-like"; exon_number "2"; model_evidence "Supporting evidence includes similarity to: 1 Protein"; partial "true";
NW_021832231.1	Gnomon	exon	1027140	1027267	.	+	.	gene_id "LOC118761247"; db_xref "GeneID:118761247"; gbkey "mRNA"; gene "LOC118761247"; ID ""; gene_name "LOC118761247"; transcript_id "XM_036499014.1"; product "Golgi reassembly-stacking protein 2-like"; exon_number "3"; model_evidence "Supporting evidence includes similarity to: 1 Protein"; partial "true";
NW_021832231.1	Gnomon	start_codon	1026117	1026119	.	+	0	gene_id "LOC118761247"; db_xref "GeneID:118761247"; gbkey "CDS"; gene "LOC118761247"; ID ""; gene_name "LOC118761247"; transcript_id "XM_036499014.1"; product "Golgi reassembly-stacking protein 2-like"; protein_id "XP_036354907.1"; exon_number "1"; partial "true";
NW_021832231.1	Gnomon	stop_codon	1027265	1027267	.	+	0	gene_id "LOC118761247"; db_xref "GeneID:118761247"; gbkey "CDS"; gene "LOC118761247"; ID ""; gene_name "LOC118761247"; transcript_id "XM_036499014.1"; product "Golgi reassembly-stacking protein 2-like"; protein_id "XP_036354907.1"; exon_number "3"; partial "true";
NW_021832231.1	Gnomon	gene	998765	999000	.	-	.	gene_id "LOC118761248"; db_xref "GeneID:118761248"; gbkey "Gene"; gene "LOC118761248"; gene_biotype "lncRNA"; ID ""; gene_name "LOC118761248";
NW_021832231.1	Gnomon	transcript	998765	999000	.	-	.	gene_id "LOC118761248"; ID "XR_004997237.1"; gene_name "LOC118761248"; transcript_id "XR_004997237.1";
NW_021832231.1	Gnomon	exon	998765	998826	.	-	.	gene_id "LOC118761248"; db_xref "GeneID:118761248"; gbkey "ncRNA"; gene "LOC118761248"; ID ""; gene_name "LOC118761248"; transcript_id "XR_004997237.1"; product "uncharacterized LOC118761248"; exon_number "3"; model_evidence "Supporting evidence includes similarity to: 100% coverage of the annotated genomic feature by RNAseq alignments, including 1 sample with support for all annotated introns";
NW_021832231.1	Gnomon	exon	998859	998935	.	-	.	gene_id "LOC118761248"; db_xref "GeneID:118761248"; gbkey "ncRNA"; gene "LOC118761248"; ID ""; gene_name "LOC118761248"; transcript_id "XR_004997237.1"; product "uncharacterized LOC118761248"; exon_number "2"; model_evidence "Supporting evidence includes similarity to: 100% coverage of the annotated genomic feature by RNAseq alignments, including 1 sample with support for all annotated introns";
NW_021832231.1	Gnomon	exon	998969	999000	.	-	.	gene_id "LOC118761248"; db_xref "GeneID:118761248"; gbkey "ncRNA"; gene "LOC118761248"; ID ""; gene_name "LOC118761248"; transcript_id "XR_004997237.1"; product "uncharacterized LOC118761248"; exon_number "1"; model_evidence "Supporting evidence includes similarity to: 100% coverage of the annotated genomic feature by RNAseq alignments, including 1 sample with support for all annotated introns";
NW_021832231.1	Gnomon	gene	114576	114828	.	-	.	gene_id "LOC118761251"; db_xref "GeneID:118761251"; gbkey "Gene"; gene "LOC118761251"; gene_biotype "lncRNA"; ID ""; gene_name "LOC118761251";
NW_021832231.1	Gnomon	transcript	114576	114828	.	-	.	gene_id "LOC118761251"; ID "XR_004997238.1"; gene_name "LOC118761251"; transcript_id "XR_004997238.1";
NW_021832231.1	Gnomon	exon	114576	114641	.	-	.	gene_id "LOC118761251"; db_xref "GeneID:118761251"; gbkey "ncRNA"; gene "LOC118761251"; ID ""; gene_name "LOC118761251"; transcript_id "XR_004997238.1"; product "uncharacterized LOC118761251"; exon_number "3"; model_evidence "Supporting evidence includes similarity to: 100% coverage of the annotated genomic feature by RNAseq alignments, including 1 sample with support for all annotated introns";
NW_021832231.1	Gnomon	exon	114696	114767	.	-	.	gene_id "LOC118761251"; db_xref "GeneID:118761251"; gbkey "ncRNA"; gene "LOC118761251"; ID ""; gene_name "LOC118761251"; transcript_id "XR_004997238.1"; product "uncharacterized LOC118761251"; exon_number "2"; model_evidence "Supporting evidence includes similarity to: 100% coverage of the annotated genomic feature by RNAseq alignments, including 1 sample with support for all annotated introns";
NW_021832231.1	Gnomon	exon	114798	114828	.	-	.	gene_id "LOC118761251"; db_xref "GeneID:118761251"; gbkey "ncRNA"; gene "LOC118761251"; ID ""; gene_name "LOC118761251"; transcript_id "XR_004997238.1"; product "uncharacterized LOC118761251"; exon_number "1"; model_evidence "Supporting evidence includes similarity to: 100% coverage of the annotated genomic feature by RNAseq alignments, including 1 sample with support for all annotated introns";
NW_021832232.1	Gnomon	gene	378171	378644	.	+	.	gene_id "LOC115228772"; db_xref "GeneID:115228772"; gbkey "Gene"; gene "LOC115228772"; gene_biotype "lncRNA"; ID ""; gene_name "LOC115228772";
NW_021832232.1	Gnomon	transcript	378171	378644	.	+	.	gene_id "LOC115228772"; ID "XR_003883254.1"; gene_name "LOC115228772"; transcript_id "XR_003883254.1";
NW_021832232.1	Gnomon	exon	378171	378213	.	+	.	gene_id "LOC115228772"; db_xref "GeneID:115228772"; gbkey "ncRNA"; gene "LOC115228772"; ID ""; gene_name "LOC115228772"; transcript_id "XR_003883254.1"; product "uncharacterized LOC115228772"; exon_number "1"; model_evidence "Supporting evidence includes similarity to: 100% coverage of the annotated genomic feature by RNAseq alignments, including 1 sample with support for all annotated introns";
NW_021832232.1	Gnomon	exon	378308	378439	.	+	.	gene_id "LOC115228772"; db_xref "GeneID:115228772"; gbkey "ncRNA"; gene "LOC115228772"; ID ""; gene_name "LOC115228772"; transcript_id "XR_003883254.1"; product "uncharacterized LOC115228772"; exon_number "2"; model_evidence "Supporting evidence includes similarity to: 100% coverage of the annotated genomic feature by RNAseq alignments, including 1 sample with support for all annotated introns";
NW_021832232.1	Gnomon	exon	378556	378644	.	+	.	gene_id "LOC115228772"; db_xref "GeneID:115228772"; gbkey "ncRNA"; gene "LOC115228772"; ID ""; gene_name "LOC115228772"; transcript_id "XR_003883254.1"; product "uncharacterized LOC115228772"; exon_number "3"; model_evidence "Supporting evidence includes similarity to: 100% coverage of the annotated genomic feature by RNAseq alignments, including 1 sample with support for all annotated introns";
NW_021832232.1	Gnomon	gene	151916	152227	.	+	.	gene_id "LOC115228773"; db_xref "GeneID:115228773"; gbkey "Gene"; gene "LOC115228773"; gene_biotype "lncRNA"; ID ""; gene_name "LOC115228773";
NW_021832232.1	Gnomon	transcript	151916	152227	.	+	.	gene_id "LOC115228773"; ID "XR_003883255.1"; gene_name "LOC115228773"; transcript_id "XR_003883255.1";
NW_021832232.1	Gnomon	exon	151916	152015	.	+	.	gene_id "LOC115228773"; db_xref "GeneID:115228773"; gbkey "ncRNA"; gene "LOC115228773"; ID ""; gene_name "LOC115228773"; transcript_id "XR_003883255.1"; product "uncharacterized LOC115228773"; exon_number "1"; model_evidence "Supporting evidence includes similarity to: 100% coverage of the annotated genomic feature by RNAseq alignments, including 1 sample with support for all annotated introns";
NW_021832232.1	Gnomon	exon	152047	152111	.	+	.	gene_id "LOC115228773"; db_xref "GeneID:115228773"; gbkey "ncRNA"; gene "LOC115228773"; ID ""; gene_name "LOC115228773"; transcript_id "XR_003883255.1"; product "uncharacterized LOC115228773"; exon_number "2"; model_evidence "Supporting evidence includes similarity to: 100% coverage of the annotated genomic feature by RNAseq alignments, including 1 sample with support for all annotated introns";
NW_021832232.1	Gnomon	exon	152145	152227	.	+	.	gene_id "LOC115228773"; db_xref "GeneID:115228773"; gbkey "ncRNA"; gene "LOC115228773"; ID ""; gene_name "LOC115228773"; transcript_id "XR_003883255.1"; product "uncharacterized LOC115228773"; exon_number "3"; model_evidence "Supporting evidence includes similarity to: 100% coverage of the annotated genomic feature by RNAseq alignments, including 1 sample with support for all annotated introns";
NW_021832232.1	Gnomon	gene	151279	151795	.	+	.	gene_id "LOC115228774"; db_xref "GeneID:115228774"; gbkey "Gene"; gene "LOC115228774"; gene_biotype "lncRNA"; ID ""; gene_name "LOC115228774";
NW_021832232.1	Gnomon	transcript	151279	151795	.	+	.	gene_id "LOC115228774"; ID "XR_003883256.1"; gene_name "LOC115228774"; transcript_id "XR_003883256.1";
NW_021832232.1	Gnomon	exon	151279	151478	.	+	.	gene_id "LOC115228774"; db_xref "GeneID:115228774"; gbkey "ncRNA"; gene "LOC115228774"; ID ""; gene_name "LOC115228774"; transcript_id "XR_003883256.1"; product "uncharacterized LOC115228774"; exon_number "1"; model_evidence "Supporting evidence includes similarity to: 100% coverage of the annotated genomic feature by RNAseq alignments, including 1 sample with support for all annotated introns";
NW_021832232.1	Gnomon	exon	151509	151659	.	+	.	gene_id "LOC115228774"; db_xref "GeneID:115228774"; gbkey "ncRNA"; gene "LOC115228774"; ID ""; gene_name "LOC115228774"; transcript_id "XR_003883256.1"; product "uncharacterized LOC115228774"; exon_number "2"; model_evidence "Supporting evidence includes similarity to: 100% coverage of the annotated genomic feature by RNAseq alignments, including 1 sample with support for all annotated introns";
NW_021832232.1	Gnomon	exon	151691	151795	.	+	.	gene_id "LOC115228774"; db_xref "GeneID:115228774"; gbkey "ncRNA"; gene "LOC115228774"; ID ""; gene_name "LOC115228774"; transcript_id "XR_003883256.1"; product "uncharacterized LOC115228774"; exon_number "3"; model_evidence "Supporting evidence includes similarity to: 100% coverage of the annotated genomic feature by RNAseq alignments, including 1 sample with support for all annotated introns";
NW_021832232.1	Gnomon	gene	475853	477613	.	+	.	gene_id "LOC115228778"; db_xref "GeneID:115228778"; gbkey "Gene"; gene "LOC115228778"; gene_biotype "protein_coding"; ID ""; gene_name "LOC115228778";
NW_021832232.1	Gnomon	transcript	475853	477613	.	+	.	gene_id "LOC115228778"; ID "XM_036499024.1"; gene_name "LOC115228778"; transcript_id "XM_036499024.1";
NW_021832232.1	Gnomon	CDS	475948	475963	.	+	0	gene_id "LOC115228778"; db_xref "GeneID:115228778"; gbkey "CDS"; gene "LOC115228778"; ID ""; gene_name "LOC115228778"; transcript_id "XM_036499024.1"; product "mucin-3A-like"; protein_id "XP_036354917.1"; exon_number "1";
NW_021832232.1	Gnomon	CDS	475995	476111	.	+	2	gene_id "LOC115228778"; db_xref "GeneID:115228778"; gbkey "CDS"; gene "LOC115228778"; ID ""; gene_name "LOC115228778"; transcript_id "XM_036499024.1"; product "mucin-3A-like"; protein_id "XP_036354917.1"; exon_number "2";
NW_021832232.1	Gnomon	CDS	476143	476259	.	+	2	gene_id "LOC115228778"; db_xref "GeneID:115228778"; gbkey "CDS"; gene "LOC115228778"; ID ""; gene_name "LOC115228778"; transcript_id "XM_036499024.1"; product "mucin-3A-like"; protein_id "XP_036354917.1"; exon_number "3";
NW_021832232.1	Gnomon	CDS	476292	476405	.	+	2	gene_id "LOC115228778"; db_xref "GeneID:115228778"; gbkey "CDS"; gene "LOC115228778"; ID ""; gene_name "LOC115228778"; transcript_id "XM_036499024.1"; product "mucin-3A-like"; protein_id "XP_036354917.1"; exon_number "4";
NW_021832232.1	Gnomon	CDS	476437	476553	.	+	2	gene_id "LOC115228778"; db_xref "GeneID:115228778"; gbkey "CDS"; gene "LOC115228778"; ID ""; gene_name "LOC115228778"; transcript_id "XM_036499024.1"; product "mucin-3A-like"; protein_id "XP_036354917.1"; exon_number "5";
NW_021832232.1	Gnomon	CDS	476584	476700	.	+	2	gene_id "LOC115228778"; db_xref "GeneID:115228778"; gbkey "CDS"; gene "LOC115228778"; ID ""; gene_name "LOC115228778"; transcript_id "XM_036499024.1"; product "mucin-3A-like"; protein_id "XP_036354917.1"; exon_number "6";
NW_021832232.1	Gnomon	CDS	476733	476846	.	+	2	gene_id "LOC115228778"; db_xref "GeneID:115228778"; gbkey "CDS"; gene "LOC115228778"; ID ""; gene_name "LOC115228778"; transcript_id "XM_036499024.1"; product "mucin-3A-like"; protein_id "XP_036354917.1"; exon_number "7";
NW_021832232.1	Gnomon	CDS	476878	476994	.	+	2	gene_id "LOC115228778"; db_xref "GeneID:115228778"; gbkey "CDS"; gene "LOC115228778"; ID ""; gene_name "LOC115228778"; transcript_id "XM_036499024.1"; product "mucin-3A-like"; protein_id "XP_036354917.1"; exon_number "8";
NW_021832232.1	Gnomon	CDS	477026	477142	.	+	2	gene_id "LOC115228778"; db_xref "GeneID:115228778"; gbkey "CDS"; gene "LOC115228778"; ID ""; gene_name "LOC115228778"; transcript_id "XM_036499024.1"; product "mucin-3A-like"; protein_id "XP_036354917.1"; exon_number "9";
NW_021832232.1	Gnomon	CDS	477175	477288	.	+	2	gene_id "LOC115228778"; db_xref "GeneID:115228778"; gbkey "CDS"; gene "LOC115228778"; ID ""; gene_name "LOC115228778"; transcript_id "XM_036499024.1"; product "mucin-3A-like"; protein_id "XP_036354917.1"; exon_number "10";
NW_021832232.1	Gnomon	CDS	477320	477436	.	+	2	gene_id "LOC115228778"; db_xref "GeneID:115228778"; gbkey "CDS"; gene "LOC115228778"; ID ""; gene_name "LOC115228778"; transcript_id "XM_036499024.1"; product "mucin-3A-like"; protein_id "XP_036354917.1"; exon_number "11";
NW_021832232.1	Gnomon	CDS	477468	477610	.	+	2	gene_id "LOC115228778"; db_xref "GeneID:115228778"; gbkey "CDS"; gene "LOC115228778"; ID ""; gene_name "LOC115228778"; transcript_id "XM_036499024.1"; product "mucin-3A-like"; protein_id "XP_036354917.1"; exon_number "12";
NW_021832232.1	Gnomon	exon	475853	475963	.	+	.	gene_id "LOC115228778"; db_xref "GeneID:115228778"; gbkey "mRNA"; gene "LOC115228778"; ID ""; gene_name "LOC115228778"; transcript_id "XM_036499024.1"; product "mucin-3A-like"; exon_number "1"; model_evidence "Supporting evidence includes similarity to: 97% coverage of the annotated genomic feature by RNAseq alignments, including 1 sample with support for all annotated introns";
NW_021832232.1	Gnomon	exon	475995	476111	.	+	.	gene_id "LOC115228778"; db_xref "GeneID:115228778"; gbkey "mRNA"; gene "LOC115228778"; ID ""; gene_name "LOC115228778"; transcript_id "XM_036499024.1"; product "mucin-3A-like"; exon_number "2"; model_evidence "Supporting evidence includes similarity to: 97% coverage of the annotated genomic feature by RNAseq alignments, including 1 sample with support for all annotated introns";
NW_021832232.1	Gnomon	exon	476143	476259	.	+	.	gene_id "LOC115228778"; db_xref "GeneID:115228778"; gbkey "mRNA"; gene "LOC115228778"; ID ""; gene_name "LOC115228778"; transcript_id "XM_036499024.1"; product "mucin-3A-like"; exon_number "3"; model_evidence "Supporting evidence includes similarity to: 97% coverage of the annotated genomic feature by RNAseq alignments, including 1 sample with support for all annotated introns";
NW_021832232.1	Gnomon	exon	476292	476405	.	+	.	gene_id "LOC115228778"; db_xref "GeneID:115228778"; gbkey "mRNA"; gene "LOC115228778"; ID ""; gene_name "LOC115228778"; transcript_id "XM_036499024.1"; product "mucin-3A-like"; exon_number "4"; model_evidence "Supporting evidence includes similarity to: 97% coverage of the annotated genomic feature by RNAseq alignments, including 1 sample with support for all annotated introns";
NW_021832232.1	Gnomon	exon	476437	476553	.	+	.	gene_id "LOC115228778"; db_xref "GeneID:115228778"; gbkey "mRNA"; gene "LOC115228778"; ID ""; gene_name "LOC115228778"; transcript_id "XM_036499024.1"; product "mucin-3A-like"; exon_number "5"; model_evidence "Supporting evidence includes similarity to: 97% coverage of the annotated genomic feature by RNAseq alignments, including 1 sample with support for all annotated introns";
NW_021832232.1	Gnomon	exon	476584	476700	.	+	.	gene_id "LOC115228778"; db_xref "GeneID:115228778"; gbkey "mRNA"; gene "LOC115228778"; ID ""; gene_name "LOC115228778"; transcript_id "XM_036499024.1"; product "mucin-3A-like"; exon_number "6"; model_evidence "Supporting evidence includes similarity to: 97% coverage of the annotated genomic feature by RNAseq alignments, including 1 sample with support for all annotated introns";
NW_021832232.1	Gnomon	exon	476733	476846	.	+	.	gene_id "LOC115228778"; db_xref "GeneID:115228778"; gbkey "mRNA"; gene "LOC115228778"; ID ""; gene_name "LOC115228778"; transcript_id "XM_036499024.1"; product "mucin-3A-like"; exon_number "7"; model_evidence "Supporting evidence includes similarity to: 97% coverage of the annotated genomic feature by RNAseq alignments, including 1 sample with support for all annotated introns";
NW_021832232.1	Gnomon	exon	476878	476994	.	+	.	gene_id "LOC115228778"; db_xref "GeneID:115228778"; gbkey "mRNA"; gene "LOC115228778"; ID ""; gene_name "LOC115228778"; transcript_id "XM_036499024.1"; product "mucin-3A-like"; exon_number "8"; model_evidence "Supporting evidence includes similarity to: 97% coverage of the annotated genomic feature by RNAseq alignments, including 1 sample with support for all annotated introns";
NW_021832232.1	Gnomon	exon	477026	477142	.	+	.	gene_id "LOC115228778"; db_xref "GeneID:115228778"; gbkey "mRNA"; gene "LOC115228778"; ID ""; gene_name "LOC115228778"; transcript_id "XM_036499024.1"; product "mucin-3A-like"; exon_number "9"; model_evidence "Supporting evidence includes similarity to: 97% coverage of the annotated genomic feature by RNAseq alignments, including 1 sample with support for all annotated introns";
NW_021832232.1	Gnomon	exon	477175	477288	.	+	.	gene_id "LOC115228778"; db_xref "GeneID:115228778"; gbkey "mRNA"; gene "LOC115228778"; ID ""; gene_name "LOC115228778"; transcript_id "XM_036499024.1"; product "mucin-3A-like"; exon_number "10"; model_evidence "Supporting evidence includes similarity to: 97% coverage of the annotated genomic feature by RNAseq alignments, including 1 sample with support for all annotated introns";
NW_021832232.1	Gnomon	exon	477320	477436	.	+	.	gene_id "LOC115228778"; db_xref "GeneID:115228778"; gbkey "mRNA"; gene "LOC115228778"; ID ""; gene_name "LOC115228778"; transcript_id "XM_036499024.1"; product "mucin-3A-like"; exon_number "11"; model_evidence "Supporting evidence includes similarity to: 97% coverage of the annotated genomic feature by RNAseq alignments, including 1 sample with support for all annotated introns";
NW_021832232.1	Gnomon	exon	477468	477613	.	+	.	gene_id "LOC115228778"; db_xref "GeneID:115228778"; gbkey "mRNA"; gene "LOC115228778"; ID ""; gene_name "LOC115228778"; transcript_id "XM_036499024.1"; product "mucin-3A-like"; exon_number "12"; model_evidence "Supporting evidence includes similarity to: 97% coverage of the annotated genomic feature by RNAseq alignments, including 1 sample with support for all annotated introns";
NW_021832232.1	Gnomon	start_codon	475948	475950	.	+	0	gene_id "LOC115228778"; db_xref "GeneID:115228778"; gbkey "CDS"; gene "LOC115228778"; ID ""; gene_name "LOC115228778"; transcript_id "XM_036499024.1"; product "mucin-3A-like"; protein_id "XP_036354917.1"; exon_number "1";
NW_021832232.1	Gnomon	stop_codon	477611	477613	.	+	0	gene_id "LOC115228778"; db_xref "GeneID:115228778"; gbkey "CDS"; gene "LOC115228778"; ID ""; gene_name "LOC115228778"; transcript_id "XM_036499024.1"; product "mucin-3A-like"; protein_id "XP_036354917.1"; exon_number "12";
NW_021832232.1	Gnomon	gene	503558	504238	.	-	.	gene_id "LOC115228779"; db_xref "GeneID:115228779"; gbkey "Gene"; gene "LOC115228779"; gene_biotype "lncRNA"; ID ""; gene_name "LOC115228779";
NW_021832232.1	Gnomon	transcript	503558	504238	.	-	.	gene_id "LOC115228779"; ID "XR_003883261.2"; gene_name "LOC115228779"; transcript_id "XR_003883261.2";
NW_021832232.1	Gnomon	exon	503558	503992	.	-	.	gene_id "LOC115228779"; db_xref "GeneID:115228779"; gbkey "ncRNA"; gene "LOC115228779"; ID ""; gene_name "LOC115228779"; transcript_id "XR_003883261.2"; product "uncharacterized LOC115228779"; exon_number "3"; model_evidence "Supporting evidence includes similarity to: 100% coverage of the annotated genomic feature by RNAseq alignments, including 1 sample with support for all annotated introns";
NW_021832232.1	Gnomon	exon	504023	504122	.	-	.	gene_id "LOC115228779"; db_xref "GeneID:115228779"; gbkey "ncRNA"; gene "LOC115228779"; ID ""; gene_name "LOC115228779"; transcript_id "XR_003883261.2"; product "uncharacterized LOC115228779"; exon_number "2"; model_evidence "Supporting evidence includes similarity to: 100% coverage of the annotated genomic feature by RNAseq alignments, including 1 sample with support for all annotated introns";
NW_021832232.1	Gnomon	exon	504153	504238	.	-	.	gene_id "LOC115228779"; db_xref "GeneID:115228779"; gbkey "ncRNA"; gene "LOC115228779"; ID ""; gene_name "LOC115228779"; transcript_id "XR_003883261.2"; product "uncharacterized LOC115228779"; exon_number "1"; model_evidence "Supporting evidence includes similarity to: 100% coverage of the annotated genomic feature by RNAseq alignments, including 1 sample with support for all annotated introns";
NW_021832232.1	Gnomon	gene	6576	12984	.	+	.	gene_id "LOC115228780"; db_xref "GeneID:115228780"; gbkey "Gene"; gene "LOC115228780"; gene_biotype "protein_coding"; ID ""; gene_name "LOC115228780";
NW_021832232.1	Gnomon	transcript	6576	12984	.	+	.	gene_id "LOC115228780"; ID "XM_036499017.1"; gene_name "LOC115228780"; transcript_id "XM_036499017.1";
NW_021832232.1	Gnomon	CDS	10186	10751	.	+	2	gene_id "LOC115228780"; db_xref "GeneID:115228780"; gbkey "CDS"; gene "LOC115228780"; ID ""; gene_name "LOC115228780"; transcript_id "XM_036499017.1"; product "LOW QUALITY PROTEIN: midasin-like"; protein_id "XP_036354910.1"; exon_number "7"; note ""; substituted "1 base at 1 genomic stop codon "; exception "unclassified translation discrepancy"; transl_except "(pos:10000..10002,aa:Other)";
NW_021832232.1	Gnomon	CDS	10789	11040	.	+	0	gene_id "LOC115228780"; db_xref "GeneID:115228780"; gbkey "CDS"; gene "LOC115228780"; ID ""; gene_name "LOC115228780"; transcript_id "XM_036499017.1"; product "LOW QUALITY PROTEIN: midasin-like"; protein_id "XP_036354910.1"; exon_number "8"; note ""; substituted "1 base at 1 genomic stop codon "; exception "unclassified translation discrepancy"; transl_except "(pos:10000..10002,aa:Other)";
NW_021832232.1	Gnomon	CDS	12378	12554	.	+	0	gene_id "LOC115228780"; db_xref "GeneID:115228780"; gbkey "CDS"; gene "LOC115228780"; ID ""; gene_name "LOC115228780"; transcript_id "XM_036499017.1"; product "LOW QUALITY PROTEIN: midasin-like"; protein_id "XP_036354910.1"; exon_number "9"; note ""; substituted "1 base at 1 genomic stop codon "; exception "unclassified translation discrepancy"; transl_except "(pos:10000..10002,aa:Other)";
NW_021832232.1	Gnomon	CDS	12835	12981	.	+	0	gene_id "LOC115228780"; db_xref "GeneID:115228780"; gbkey "CDS"; gene "LOC115228780"; ID ""; gene_name "LOC115228780"; transcript_id "XM_036499017.1"; product "LOW QUALITY PROTEIN: midasin-like"; protein_id "XP_036354910.1"; exon_number "10"; note ""; substituted "1 base at 1 genomic stop codon "; exception "unclassified translation discrepancy"; transl_except "(pos:10000..10002,aa:Other)";
NW_021832232.1	Gnomon	CDS	6576	6602	.	+	0	gene_id "LOC115228780"; db_xref "GeneID:115228780"; gbkey "CDS"; gene "LOC115228780"; ID ""; gene_name "LOC115228780"; transcript_id "XM_036499017.1"; product "LOW QUALITY PROTEIN: midasin-like"; protein_id "XP_036354910.1"; exon_number "1"; note ""; substituted "1 base at 1 genomic stop codon "; exception "unclassified translation discrepancy"; transl_except "(pos:10000..10002,aa:Other)";
NW_021832232.1	Gnomon	CDS	6917	7111	.	+	0	gene_id "LOC115228780"; db_xref "GeneID:115228780"; gbkey "CDS"; gene "LOC115228780"; ID ""; gene_name "LOC115228780"; transcript_id "XM_036499017.1"; product "LOW QUALITY PROTEIN: midasin-like"; protein_id "XP_036354910.1"; exon_number "2"; note ""; substituted "1 base at 1 genomic stop codon "; exception "unclassified translation discrepancy"; transl_except "(pos:10000..10002,aa:Other)";
NW_021832232.1	Gnomon	CDS	7890	8257	.	+	0	gene_id "LOC115228780"; db_xref "GeneID:115228780"; gbkey "CDS"; gene "LOC115228780"; ID ""; gene_name "LOC115228780"; transcript_id "XM_036499017.1"; product "LOW QUALITY PROTEIN: midasin-like"; protein_id "XP_036354910.1"; exon_number "3"; note ""; substituted "1 base at 1 genomic stop codon "; exception "unclassified translation discrepancy"; transl_except "(pos:10000..10002,aa:Other)";
NW_021832232.1	Gnomon	CDS	9540	9777	.	+	1	gene_id "LOC115228780"; db_xref "GeneID:115228780"; gbkey "CDS"; gene "LOC115228780"; ID ""; gene_name "LOC115228780"; transcript_id "XM_036499017.1"; product "LOW QUALITY PROTEIN: midasin-like"; protein_id "XP_036354910.1"; exon_number "4"; note ""; substituted "1 base at 1 genomic stop codon "; exception "unclassified translation discrepancy"; transl_except "(pos:10000..10002,aa:Other)";
NW_021832232.1	Gnomon	CDS	9861	9977	.	+	0	gene_id "LOC115228780"; db_xref "GeneID:115228780"; gbkey "CDS"; gene "LOC115228780"; ID ""; gene_name "LOC115228780"; transcript_id "XM_036499017.1"; product "LOW QUALITY PROTEIN: midasin-like"; protein_id "XP_036354910.1"; exon_number "5"; note ""; substituted "1 base at 1 genomic stop codon "; exception "unclassified translation discrepancy"; transl_except "(pos:10000..10002,aa:Other)";
NW_021832232.1	Gnomon	CDS	9979	10153	.	+	0	gene_id "LOC115228780"; db_xref "GeneID:115228780"; gbkey "CDS"; gene "LOC115228780"; ID ""; gene_name "LOC115228780"; transcript_id "XM_036499017.1"; product "LOW QUALITY PROTEIN: midasin-like"; protein_id "XP_036354910.1"; exon_number "6"; note ""; substituted "1 base at 1 genomic stop codon "; exception "unclassified translation discrepancy"; transl_except "(pos:10000..10002,aa:Other)";
NW_021832232.1	Gnomon	exon	10186	10751	.	+	.	gene_id "LOC115228780"; db_xref "GeneID:115228780"; gbkey "mRNA"; gene "LOC115228780"; ID ""; gene_name "LOC115228780"; transcript_id "XM_036499017.1"; product "midasin-like"; exon_number "7"; model_evidence "Supporting evidence includes similarity to: 1 Protein, and 6% coverage of the annotated genomic feature by RNAseq alignments"; note ""; exception "unclassified transcription discrepancy";
NW_021832232.1	Gnomon	exon	10789	11040	.	+	.	gene_id "LOC115228780"; db_xref "GeneID:115228780"; gbkey "mRNA"; gene "LOC115228780"; ID ""; gene_name "LOC115228780"; transcript_id "XM_036499017.1"; product "midasin-like"; exon_number "8"; model_evidence "Supporting evidence includes similarity to: 1 Protein, and 6% coverage of the annotated genomic feature by RNAseq alignments"; note ""; exception "unclassified transcription discrepancy";
NW_021832232.1	Gnomon	exon	12378	12554	.	+	.	gene_id "LOC115228780"; db_xref "GeneID:115228780"; gbkey "mRNA"; gene "LOC115228780"; ID ""; gene_name "LOC115228780"; transcript_id "XM_036499017.1"; product "midasin-like"; exon_number "9"; model_evidence "Supporting evidence includes similarity to: 1 Protein, and 6% coverage of the annotated genomic feature by RNAseq alignments"; note ""; exception "unclassified transcription discrepancy";
NW_021832232.1	Gnomon	exon	12835	12984	.	+	.	gene_id "LOC115228780"; db_xref "GeneID:115228780"; gbkey "mRNA"; gene "LOC115228780"; ID ""; gene_name "LOC115228780"; transcript_id "XM_036499017.1"; product "midasin-like"; exon_number "10"; model_evidence "Supporting evidence includes similarity to: 1 Protein, and 6% coverage of the annotated genomic feature by RNAseq alignments"; note ""; exception "unclassified transcription discrepancy";
NW_021832232.1	Gnomon	exon	6576	6602	.	+	.	gene_id "LOC115228780"; db_xref "GeneID:115228780"; gbkey "mRNA"; gene "LOC115228780"; ID ""; gene_name "LOC115228780"; transcript_id "XM_036499017.1"; product "midasin-like"; exon_number "1"; model_evidence "Supporting evidence includes similarity to: 1 Protein, and 6% coverage of the annotated genomic feature by RNAseq alignments"; note ""; exception "unclassified transcription discrepancy";
NW_021832232.1	Gnomon	exon	6917	7111	.	+	.	gene_id "LOC115228780"; db_xref "GeneID:115228780"; gbkey "mRNA"; gene "LOC115228780"; ID ""; gene_name "LOC115228780"; transcript_id "XM_036499017.1"; product "midasin-like"; exon_number "2"; model_evidence "Supporting evidence includes similarity to: 1 Protein, and 6% coverage of the annotated genomic feature by RNAseq alignments"; note ""; exception "unclassified transcription discrepancy";
NW_021832232.1	Gnomon	exon	7890	8257	.	+	.	gene_id "LOC115228780"; db_xref "GeneID:115228780"; gbkey "mRNA"; gene "LOC115228780"; ID ""; gene_name "LOC115228780"; transcript_id "XM_036499017.1"; product "midasin-like"; exon_number "3"; model_evidence "Supporting evidence includes similarity to: 1 Protein, and 6% coverage of the annotated genomic feature by RNAseq alignments"; note ""; exception "unclassified transcription discrepancy";
NW_021832232.1	Gnomon	exon	9540	9777	.	+	.	gene_id "LOC115228780"; db_xref "GeneID:115228780"; gbkey "mRNA"; gene "LOC115228780"; ID ""; gene_name "LOC115228780"; transcript_id "XM_036499017.1"; product "midasin-like"; exon_number "4"; model_evidence "Supporting evidence includes similarity to: 1 Protein, and 6% coverage of the annotated genomic feature by RNAseq alignments"; note ""; exception "unclassified transcription discrepancy";
NW_021832232.1	Gnomon	exon	9861	9977	.	+	.	gene_id "LOC115228780"; db_xref "GeneID:115228780"; gbkey "mRNA"; gene "LOC115228780"; ID ""; gene_name "LOC115228780"; transcript_id "XM_036499017.1"; product "midasin-like"; exon_number "5"; model_evidence "Supporting evidence includes similarity to: 1 Protein, and 6% coverage of the annotated genomic feature by RNAseq alignments"; note ""; exception "unclassified transcription discrepancy";
NW_021832232.1	Gnomon	exon	9979	10153	.	+	.	gene_id "LOC115228780"; db_xref "GeneID:115228780"; gbkey "mRNA"; gene "LOC115228780"; ID ""; gene_name "LOC115228780"; transcript_id "XM_036499017.1"; product "midasin-like"; exon_number "6"; model_evidence "Supporting evidence includes similarity to: 1 Protein, and 6% coverage of the annotated genomic feature by RNAseq alignments"; note ""; exception "unclassified transcription discrepancy";
NW_021832232.1	Gnomon	start_codon	6576	6578	.	+	0	gene_id "LOC115228780"; db_xref "GeneID:115228780"; gbkey "CDS"; gene "LOC115228780"; ID ""; gene_name "LOC115228780"; transcript_id "XM_036499017.1"; product "LOW QUALITY PROTEIN: midasin-like"; protein_id "XP_036354910.1"; exon_number "1"; note ""; substituted "1 base at 1 genomic stop codon "; exception "unclassified translation discrepancy"; transl_except "(pos:10000..10002,aa:Other)";
NW_021832232.1	Gnomon	stop_codon	12982	12984	.	+	0	gene_id "LOC115228780"; db_xref "GeneID:115228780"; gbkey "CDS"; gene "LOC115228780"; ID ""; gene_name "LOC115228780"; transcript_id "XM_036499017.1"; product "LOW QUALITY PROTEIN: midasin-like"; protein_id "XP_036354910.1"; exon_number "10"; note ""; substituted "1 base at 1 genomic stop codon "; exception "unclassified translation discrepancy"; transl_except "(pos:10000..10002,aa:Other)";
NW_021832232.1	Gnomon	gene	75648	76070	.	+	.	gene_id "LOC115228781"; db_xref "GeneID:115228781"; gbkey "Gene"; gene "LOC115228781"; gene_biotype "protein_coding"; ID ""; gene_name "LOC115228781";
NW_021832232.1	Gnomon	transcript	75648	76070	.	+	.	gene_id "LOC115228781"; ID "XM_029799270.1"; gene_name "LOC115228781"; transcript_id "XM_029799270.1";
NW_021832232.1	Gnomon	CDS	75648	76067	.	+	0	gene_id "LOC115228781"; db_xref "GeneID:115228781"; gbkey "CDS"; gene "LOC115228781"; ID ""; gene_name "LOC115228781"; transcript_id "XM_029799270.1"; product "inositol polyphosphate multikinase beta-like"; protein_id "XP_029655130.1"; exon_number "1";
NW_021832232.1	Gnomon	exon	75648	76070	.	+	.	gene_id "LOC115228781"; db_xref "GeneID:115228781"; gbkey "mRNA"; gene "LOC115228781"; ID ""; gene_name "LOC115228781"; transcript_id "XM_029799270.1"; product "inositol polyphosphate multikinase beta-like"; exon_number "1"; model_evidence "Supporting evidence includes similarity to: 4 Proteins";
NW_021832232.1	Gnomon	start_codon	75648	75650	.	+	0	gene_id "LOC115228781"; db_xref "GeneID:115228781"; gbkey "CDS"; gene "LOC115228781"; ID ""; gene_name "LOC115228781"; transcript_id "XM_029799270.1"; product "inositol polyphosphate multikinase beta-like"; protein_id "XP_029655130.1"; exon_number "1";
NW_021832232.1	Gnomon	stop_codon	76068	76070	.	+	0	gene_id "LOC115228781"; db_xref "GeneID:115228781"; gbkey "CDS"; gene "LOC115228781"; ID ""; gene_name "LOC115228781"; transcript_id "XM_029799270.1"; product "inositol polyphosphate multikinase beta-like"; protein_id "XP_029655130.1"; exon_number "1";
NW_021832232.1	Gnomon	gene	134166	135033	.	+	.	gene_id "LOC115228782"; db_xref "GeneID:115228782"; gbkey "Gene"; gene "LOC115228782"; gene_biotype "protein_coding"; ID ""; gene_name "LOC115228782";
NW_021832232.1	Gnomon	transcript	134166	135033	.	+	.	gene_id "LOC115228782"; ID "XM_029799271.1"; gene_name "LOC115228782"; transcript_id "XM_029799271.1";
NW_021832232.1	Gnomon	CDS	134166	134468	.	+	0	gene_id "LOC115228782"; db_xref "GeneID:115228782"; gbkey "CDS"; gene "LOC115228782"; ID ""; gene_name "LOC115228782"; transcript_id "XM_029799271.1"; product "60S ribosomal protein L12-A-like"; protein_id "XP_029655131.1"; exon_number "1";
NW_021832232.1	Gnomon	CDS	134959	135030	.	+	0	gene_id "LOC115228782"; db_xref "GeneID:115228782"; gbkey "CDS"; gene "LOC115228782"; ID ""; gene_name "LOC115228782"; transcript_id "XM_029799271.1"; product "60S ribosomal protein L12-A-like"; protein_id "XP_029655131.1"; exon_number "2";
NW_021832232.1	Gnomon	exon	134166	134468	.	+	.	gene_id "LOC115228782"; db_xref "GeneID:115228782"; gbkey "mRNA"; gene "LOC115228782"; ID ""; gene_name "LOC115228782"; transcript_id "XM_029799271.1"; product "60S ribosomal protein L12-A-like"; exon_number "1"; model_evidence "Supporting evidence includes similarity to: 4 Proteins";
NW_021832232.1	Gnomon	exon	134959	135033	.	+	.	gene_id "LOC115228782"; db_xref "GeneID:115228782"; gbkey "mRNA"; gene "LOC115228782"; ID ""; gene_name "LOC115228782"; transcript_id "XM_029799271.1"; product "60S ribosomal protein L12-A-like"; exon_number "2"; model_evidence "Supporting evidence includes similarity to: 4 Proteins";
NW_021832232.1	Gnomon	start_codon	134166	134168	.	+	0	gene_id "LOC115228782"; db_xref "GeneID:115228782"; gbkey "CDS"; gene "LOC115228782"; ID ""; gene_name "LOC115228782"; transcript_id "XM_029799271.1"; product "60S ribosomal protein L12-A-like"; protein_id "XP_029655131.1"; exon_number "1";
NW_021832232.1	Gnomon	stop_codon	135031	135033	.	+	0	gene_id "LOC115228782"; db_xref "GeneID:115228782"; gbkey "CDS"; gene "LOC115228782"; ID ""; gene_name "LOC115228782"; transcript_id "XM_029799271.1"; product "60S ribosomal protein L12-A-like"; protein_id "XP_029655131.1"; exon_number "2";
NW_021832232.1	Gnomon	gene	158246	160346	.	+	.	gene_id "LOC115228786"; db_xref "GeneID:115228786"; gbkey "Gene"; gene "LOC115228786"; gene_biotype "protein_coding"; ID ""; gene_name "LOC115228786";
NW_021832232.1	Gnomon	transcript	158246	160346	.	+	.	gene_id "LOC115228786"; ID "XM_029799274.1"; gene_name "LOC115228786"; transcript_id "XM_029799274.1";
NW_021832232.1	Gnomon	CDS	158246	158470	.	+	0	gene_id "LOC115228786"; db_xref "GeneID:115228786"; gbkey "CDS"; gene "LOC115228786"; ID ""; gene_name "LOC115228786"; transcript_id "XM_029799274.1"; product "innexin-11-like"; protein_id "XP_029655134.1"; exon_number "1";
NW_021832232.1	Gnomon	CDS	158627	158646	.	+	0	gene_id "LOC115228786"; db_xref "GeneID:115228786"; gbkey "CDS"; gene "LOC115228786"; ID ""; gene_name "LOC115228786"; transcript_id "XM_029799274.1"; product "innexin-11-like"; protein_id "XP_029655134.1"; exon_number "2";
NW_021832232.1	Gnomon	CDS	159551	160343	.	+	1	gene_id "LOC115228786"; db_xref "GeneID:115228786"; gbkey "CDS"; gene "LOC115228786"; ID ""; gene_name "LOC115228786"; transcript_id "XM_029799274.1"; product "innexin-11-like"; protein_id "XP_029655134.1"; exon_number "3";
NW_021832232.1	Gnomon	exon	158246	158470	.	+	.	gene_id "LOC115228786"; db_xref "GeneID:115228786"; gbkey "mRNA"; gene "LOC115228786"; ID ""; gene_name "LOC115228786"; transcript_id "XM_029799274.1"; product "innexin-11-like"; exon_number "1"; model_evidence "Supporting evidence includes similarity to: 12 Proteins";
NW_021832232.1	Gnomon	exon	158627	158646	.	+	.	gene_id "LOC115228786"; db_xref "GeneID:115228786"; gbkey "mRNA"; gene "LOC115228786"; ID ""; gene_name "LOC115228786"; transcript_id "XM_029799274.1"; product "innexin-11-like"; exon_number "2"; model_evidence "Supporting evidence includes similarity to: 12 Proteins";
NW_021832232.1	Gnomon	exon	159551	160346	.	+	.	gene_id "LOC115228786"; db_xref "GeneID:115228786"; gbkey "mRNA"; gene "LOC115228786"; ID ""; gene_name "LOC115228786"; transcript_id "XM_029799274.1"; product "innexin-11-like"; exon_number "3"; model_evidence "Supporting evidence includes similarity to: 12 Proteins";
NW_021832232.1	Gnomon	start_codon	158246	158248	.	+	0	gene_id "LOC115228786"; db_xref "GeneID:115228786"; gbkey "CDS"; gene "LOC115228786"; ID ""; gene_name "LOC115228786"; transcript_id "XM_029799274.1"; product "innexin-11-like"; protein_id "XP_029655134.1"; exon_number "1";
NW_021832232.1	Gnomon	stop_codon	160344	160346	.	+	0	gene_id "LOC115228786"; db_xref "GeneID:115228786"; gbkey "CDS"; gene "LOC115228786"; ID ""; gene_name "LOC115228786"; transcript_id "XM_029799274.1"; product "innexin-11-like"; protein_id "XP_029655134.1"; exon_number "3";
NW_021832232.1	Gnomon	gene	182953	183246	.	+	.	gene_id "LOC115228789"; db_xref "GeneID:115228789"; gbkey "Gene"; gene "LOC115228789"; gene_biotype "protein_coding"; ID ""; gene_name "LOC115228789";
NW_021832232.1	Gnomon	transcript	182953	183246	.	+	.	gene_id "LOC115228789"; ID "XM_029799277.1"; gene_name "LOC115228789"; transcript_id "XM_029799277.1";
NW_021832232.1	Gnomon	CDS	182953	183243	.	+	0	gene_id "LOC115228789"; db_xref "GeneID:115228789"; gbkey "CDS"; gene "LOC115228789"; ID ""; gene_name "LOC115228789"; transcript_id "XM_029799277.1"; product "TBC1 domain family member 22A-like"; protein_id "XP_029655137.1"; exon_number "1";
NW_021832232.1	Gnomon	exon	182953	183246	.	+	.	gene_id "LOC115228789"; db_xref "GeneID:115228789"; gbkey "mRNA"; gene "LOC115228789"; ID ""; gene_name "LOC115228789"; transcript_id "XM_029799277.1"; product "TBC1 domain family member 22A-like"; exon_number "1"; model_evidence "Supporting evidence includes similarity to: 1 Protein";
NW_021832232.1	Gnomon	start_codon	182953	182955	.	+	0	gene_id "LOC115228789"; db_xref "GeneID:115228789"; gbkey "CDS"; gene "LOC115228789"; ID ""; gene_name "LOC115228789"; transcript_id "XM_029799277.1"; product "TBC1 domain family member 22A-like"; protein_id "XP_029655137.1"; exon_number "1";
NW_021832232.1	Gnomon	stop_codon	183244	183246	.	+	0	gene_id "LOC115228789"; db_xref "GeneID:115228789"; gbkey "CDS"; gene "LOC115228789"; ID ""; gene_name "LOC115228789"; transcript_id "XM_029799277.1"; product "TBC1 domain family member 22A-like"; protein_id "XP_029655137.1"; exon_number "1";
NW_021832232.1	Gnomon	gene	183695	185428	.	-	.	gene_id "LOC115228790"; db_xref "GeneID:115228790"; gbkey "Gene"; gene "LOC115228790"; gene_biotype "protein_coding"; ID ""; gene_name "LOC115228790";
NW_021832232.1	Gnomon	transcript	183695	185428	.	-	.	gene_id "LOC115228790"; ID "XM_029799278.2"; gene_name "LOC115228790"; transcript_id "XM_029799278.2";
NW_021832232.1	Gnomon	CDS	183884	184198	.	-	0	gene_id "LOC115228790"; db_xref "GeneID:115228790"; gbkey "CDS"; gene "LOC115228790"; ID ""; gene_name "LOC115228790"; transcript_id "XM_029799278.2"; product "mitochondrial potassium channel ATP-binding subunit-like"; protein_id "XP_029655138.1"; exon_number "3";
NW_021832232.1	Gnomon	CDS	184234	184542	.	-	0	gene_id "LOC115228790"; db_xref "GeneID:115228790"; gbkey "CDS"; gene "LOC115228790"; ID ""; gene_name "LOC115228790"; transcript_id "XM_029799278.2"; product "mitochondrial potassium channel ATP-binding subunit-like"; protein_id "XP_029655138.1"; exon_number "2";
NW_021832232.1	Gnomon	CDS	185283	185408	.	-	0	gene_id "LOC115228790"; db_xref "GeneID:115228790"; gbkey "CDS"; gene "LOC115228790"; ID ""; gene_name "LOC115228790"; transcript_id "XM_029799278.2"; product "mitochondrial potassium channel ATP-binding subunit-like"; protein_id "XP_029655138.1"; exon_number "1";
NW_021832232.1	Gnomon	exon	183695	184198	.	-	.	gene_id "LOC115228790"; db_xref "GeneID:115228790"; gbkey "mRNA"; gene "LOC115228790"; ID ""; gene_name "LOC115228790"; transcript_id "XM_029799278.2"; product "mitochondrial potassium channel ATP-binding subunit-like"; exon_number "3"; model_evidence "Supporting evidence includes similarity to: 3 Proteins, and 87% coverage of the annotated genomic feature by RNAseq alignments";
NW_021832232.1	Gnomon	exon	184234	184542	.	-	.	gene_id "LOC115228790"; db_xref "GeneID:115228790"; gbkey "mRNA"; gene "LOC115228790"; ID ""; gene_name "LOC115228790"; transcript_id "XM_029799278.2"; product "mitochondrial potassium channel ATP-binding subunit-like"; exon_number "2"; model_evidence "Supporting evidence includes similarity to: 3 Proteins, and 87% coverage of the annotated genomic feature by RNAseq alignments";
NW_021832232.1	Gnomon	exon	185283	185428	.	-	.	gene_id "LOC115228790"; db_xref "GeneID:115228790"; gbkey "mRNA"; gene "LOC115228790"; ID ""; gene_name "LOC115228790"; transcript_id "XM_029799278.2"; product "mitochondrial potassium channel ATP-binding subunit-like"; exon_number "1"; model_evidence "Supporting evidence includes similarity to: 3 Proteins, and 87% coverage of the annotated genomic feature by RNAseq alignments";
NW_021832232.1	Gnomon	start_codon	185406	185408	.	-	0	gene_id "LOC115228790"; db_xref "GeneID:115228790"; gbkey "CDS"; gene "LOC115228790"; ID ""; gene_name "LOC115228790"; transcript_id "XM_029799278.2"; product "mitochondrial potassium channel ATP-binding subunit-like"; protein_id "XP_029655138.1"; exon_number "1";
NW_021832232.1	Gnomon	stop_codon	183881	183883	.	-	0	gene_id "LOC115228790"; db_xref "GeneID:115228790"; gbkey "CDS"; gene "LOC115228790"; ID ""; gene_name "LOC115228790"; transcript_id "XM_029799278.2"; product "mitochondrial potassium channel ATP-binding subunit-like"; protein_id "XP_029655138.1"; exon_number "3";
NW_021832232.1	Gnomon	gene	212702	219601	.	+	.	gene_id "LOC115228793"; db_xref "GeneID:115228793"; gbkey "Gene"; gene "LOC115228793"; gene_biotype "protein_coding"; ID ""; gene_name "LOC115228793";
NW_021832232.1	Gnomon	transcript	212702	219601	.	+	.	gene_id "LOC115228793"; ID "XM_029799279.1"; gene_name "LOC115228793"; transcript_id "XM_029799279.1";
NW_021832232.1	Gnomon	CDS	212702	212767	.	+	0	gene_id "LOC115228793"; db_xref "GeneID:115228793"; gbkey "CDS"; gene "LOC115228793"; ID ""; gene_name "LOC115228793"; transcript_id "XM_029799279.1"; product "39S ribosomal protein L3, mitochondrial-like"; protein_id "XP_029655139.1"; exon_number "1";
NW_021832232.1	Gnomon	CDS	213769	213989	.	+	0	gene_id "LOC115228793"; db_xref "GeneID:115228793"; gbkey "CDS"; gene "LOC115228793"; ID ""; gene_name "LOC115228793"; transcript_id "XM_029799279.1"; product "39S ribosomal protein L3, mitochondrial-like"; protein_id "XP_029655139.1"; exon_number "2";
NW_021832232.1	Gnomon	CDS	218627	218782	.	+	1	gene_id "LOC115228793"; db_xref "GeneID:115228793"; gbkey "CDS"; gene "LOC115228793"; ID ""; gene_name "LOC115228793"; transcript_id "XM_029799279.1"; product "39S ribosomal protein L3, mitochondrial-like"; protein_id "XP_029655139.1"; exon_number "3";
NW_021832232.1	Gnomon	CDS	219156	219252	.	+	1	gene_id "LOC115228793"; db_xref "GeneID:115228793"; gbkey "CDS"; gene "LOC115228793"; ID ""; gene_name "LOC115228793"; transcript_id "XM_029799279.1"; product "39S ribosomal protein L3, mitochondrial-like"; protein_id "XP_029655139.1"; exon_number "4";
NW_021832232.1	Gnomon	CDS	219293	219598	.	+	0	gene_id "LOC115228793"; db_xref "GeneID:115228793"; gbkey "CDS"; gene "LOC115228793"; ID ""; gene_name "LOC115228793"; transcript_id "XM_029799279.1"; product "39S ribosomal protein L3, mitochondrial-like"; protein_id "XP_029655139.1"; exon_number "5";
NW_021832232.1	Gnomon	exon	212702	212767	.	+	.	gene_id "LOC115228793"; db_xref "GeneID:115228793"; gbkey "mRNA"; gene "LOC115228793"; ID ""; gene_name "LOC115228793"; transcript_id "XM_029799279.1"; product "39S ribosomal protein L3, mitochondrial-like"; exon_number "1"; model_evidence "Supporting evidence includes similarity to: 1 Protein, and 32% coverage of the annotated genomic feature by RNAseq alignments";
NW_021832232.1	Gnomon	exon	213769	213989	.	+	.	gene_id "LOC115228793"; db_xref "GeneID:115228793"; gbkey "mRNA"; gene "LOC115228793"; ID ""; gene_name "LOC115228793"; transcript_id "XM_029799279.1"; product "39S ribosomal protein L3, mitochondrial-like"; exon_number "2"; model_evidence "Supporting evidence includes similarity to: 1 Protein, and 32% coverage of the annotated genomic feature by RNAseq alignments";
NW_021832232.1	Gnomon	exon	218627	218782	.	+	.	gene_id "LOC115228793"; db_xref "GeneID:115228793"; gbkey "mRNA"; gene "LOC115228793"; ID ""; gene_name "LOC115228793"; transcript_id "XM_029799279.1"; product "39S ribosomal protein L3, mitochondrial-like"; exon_number "3"; model_evidence "Supporting evidence includes similarity to: 1 Protein, and 32% coverage of the annotated genomic feature by RNAseq alignments";
NW_021832232.1	Gnomon	exon	219156	219252	.	+	.	gene_id "LOC115228793"; db_xref "GeneID:115228793"; gbkey "mRNA"; gene "LOC115228793"; ID ""; gene_name "LOC115228793"; transcript_id "XM_029799279.1"; product "39S ribosomal protein L3, mitochondrial-like"; exon_number "4"; model_evidence "Supporting evidence includes similarity to: 1 Protein, and 32% coverage of the annotated genomic feature by RNAseq alignments";
NW_021832232.1	Gnomon	exon	219293	219601	.	+	.	gene_id "LOC115228793"; db_xref "GeneID:115228793"; gbkey "mRNA"; gene "LOC115228793"; ID ""; gene_name "LOC115228793"; transcript_id "XM_029799279.1"; product "39S ribosomal protein L3, mitochondrial-like"; exon_number "5"; model_evidence "Supporting evidence includes similarity to: 1 Protein, and 32% coverage of the annotated genomic feature by RNAseq alignments";
NW_021832232.1	Gnomon	start_codon	212702	212704	.	+	0	gene_id "LOC115228793"; db_xref "GeneID:115228793"; gbkey "CDS"; gene "LOC115228793"; ID ""; gene_name "LOC115228793"; transcript_id "XM_029799279.1"; product "39S ribosomal protein L3, mitochondrial-like"; protein_id "XP_029655139.1"; exon_number "1";
NW_021832232.1	Gnomon	stop_codon	219599	219601	.	+	0	gene_id "LOC115228793"; db_xref "GeneID:115228793"; gbkey "CDS"; gene "LOC115228793"; ID ""; gene_name "LOC115228793"; transcript_id "XM_029799279.1"; product "39S ribosomal protein L3, mitochondrial-like"; protein_id "XP_029655139.1"; exon_number "5";
NW_021832232.1	Gnomon	gene	233396	238096	.	-	.	gene_id "LOC115228794"; db_xref "GeneID:115228794"; gbkey "Gene"; gene "LOC115228794"; gene_biotype "protein_coding"; ID ""; gene_name "LOC115228794";
NW_021832232.1	Gnomon	transcript	233396	238096	.	-	.	gene_id "LOC115228794"; ID "XM_029799281.1"; gene_name "LOC115228794"; transcript_id "XM_029799281.1";
NW_021832232.1	Gnomon	CDS	233399	234091	.	-	0	gene_id "LOC115228794"; db_xref "GeneID:115228794"; gbkey "CDS"; gene "LOC115228794"; ID ""; gene_name "LOC115228794"; transcript_id "XM_029799281.1"; product "tyrosine--tRNA ligase-like"; protein_id "XP_029655141.1"; exon_number "4";
NW_021832232.1	Gnomon	CDS	234190	234581	.	-	2	gene_id "LOC115228794"; db_xref "GeneID:115228794"; gbkey "CDS"; gene "LOC115228794"; ID ""; gene_name "LOC115228794"; transcript_id "XM_029799281.1"; product "tyrosine--tRNA ligase-like"; protein_id "XP_029655141.1"; exon_number "3";
NW_021832232.1	Gnomon	CDS	235692	235940	.	-	2	gene_id "LOC115228794"; db_xref "GeneID:115228794"; gbkey "CDS"; gene "LOC115228794"; ID ""; gene_name "LOC115228794"; transcript_id "XM_029799281.1"; product "tyrosine--tRNA ligase-like"; protein_id "XP_029655141.1"; exon_number "2";
NW_021832232.1	Gnomon	CDS	238063	238096	.	-	0	gene_id "LOC115228794"; db_xref "GeneID:115228794"; gbkey "CDS"; gene "LOC115228794"; ID ""; gene_name "LOC115228794"; transcript_id "XM_029799281.1"; product "tyrosine--tRNA ligase-like"; protein_id "XP_029655141.1"; exon_number "1";
NW_021832232.1	Gnomon	exon	233396	234091	.	-	.	gene_id "LOC115228794"; db_xref "GeneID:115228794"; gbkey "mRNA"; gene "LOC115228794"; ID ""; gene_name "LOC115228794"; transcript_id "XM_029799281.1"; product "tyrosine--tRNA ligase-like"; exon_number "4"; model_evidence "Supporting evidence includes similarity to: 29 Proteins";
NW_021832232.1	Gnomon	exon	234190	234581	.	-	.	gene_id "LOC115228794"; db_xref "GeneID:115228794"; gbkey "mRNA"; gene "LOC115228794"; ID ""; gene_name "LOC115228794"; transcript_id "XM_029799281.1"; product "tyrosine--tRNA ligase-like"; exon_number "3"; model_evidence "Supporting evidence includes similarity to: 29 Proteins";
NW_021832232.1	Gnomon	exon	235692	235940	.	-	.	gene_id "LOC115228794"; db_xref "GeneID:115228794"; gbkey "mRNA"; gene "LOC115228794"; ID ""; gene_name "LOC115228794"; transcript_id "XM_029799281.1"; product "tyrosine--tRNA ligase-like"; exon_number "2"; model_evidence "Supporting evidence includes similarity to: 29 Proteins";
NW_021832232.1	Gnomon	exon	238063	238096	.	-	.	gene_id "LOC115228794"; db_xref "GeneID:115228794"; gbkey "mRNA"; gene "LOC115228794"; ID ""; gene_name "LOC115228794"; transcript_id "XM_029799281.1"; product "tyrosine--tRNA ligase-like"; exon_number "1"; model_evidence "Supporting evidence includes similarity to: 29 Proteins";
NW_021832232.1	Gnomon	start_codon	238094	238096	.	-	0	gene_id "LOC115228794"; db_xref "GeneID:115228794"; gbkey "CDS"; gene "LOC115228794"; ID ""; gene_name "LOC115228794"; transcript_id "XM_029799281.1"; product "tyrosine--tRNA ligase-like"; protein_id "XP_029655141.1"; exon_number "1";
NW_021832232.1	Gnomon	stop_codon	233396	233398	.	-	0	gene_id "LOC115228794"; db_xref "GeneID:115228794"; gbkey "CDS"; gene "LOC115228794"; ID ""; gene_name "LOC115228794"; transcript_id "XM_029799281.1"; product "tyrosine--tRNA ligase-like"; protein_id "XP_029655141.1"; exon_number "4";
NW_021832232.1	Gnomon	gene	246949	250911	.	-	.	gene_id "LOC115228795"; db_xref "GeneID:115228795"; gbkey "Gene"; gene "LOC115228795"; gene_biotype "protein_coding"; ID ""; gene_name "LOC115228795";
NW_021832232.1	Gnomon	transcript	246949	250911	.	-	.	gene_id "LOC115228795"; ID "XM_029799282.1"; gene_name "LOC115228795"; transcript_id "XM_029799282.1";
NW_021832232.1	Gnomon	CDS	246952	247236	.	-	0	gene_id "LOC115228795"; db_xref "GeneID:115228795"; gbkey "CDS"; gene "LOC115228795"; ID ""; gene_name "LOC115228795"; transcript_id "XM_029799282.1"; product "LOW QUALITY PROTEIN: translation initiation factor IF-2-like"; protein_id "XP_029655142.1"; exon_number "8"; note ""; exception "unclassified translation discrepancy";
NW_021832232.1	Gnomon	CDS	248208	248289	.	-	1	gene_id "LOC115228795"; db_xref "GeneID:115228795"; gbkey "CDS"; gene "LOC115228795"; ID ""; gene_name "LOC115228795"; transcript_id "XM_029799282.1"; product "LOW QUALITY PROTEIN: translation initiation factor IF-2-like"; protein_id "XP_029655142.1"; exon_number "7"; note ""; exception "unclassified translation discrepancy";
NW_021832232.1	Gnomon	CDS	248872	249053	.	-	0	gene_id "LOC115228795"; db_xref "GeneID:115228795"; gbkey "CDS"; gene "LOC115228795"; ID ""; gene_name "LOC115228795"; transcript_id "XM_029799282.1"; product "LOW QUALITY PROTEIN: translation initiation factor IF-2-like"; protein_id "XP_029655142.1"; exon_number "6"; note ""; exception "unclassified translation discrepancy";
NW_021832232.1	Gnomon	CDS	249249	249502	.	-	2	gene_id "LOC115228795"; db_xref "GeneID:115228795"; gbkey "CDS"; gene "LOC115228795"; ID ""; gene_name "LOC115228795"; transcript_id "XM_029799282.1"; product "LOW QUALITY PROTEIN: translation initiation factor IF-2-like"; protein_id "XP_029655142.1"; exon_number "5"; note ""; exception "unclassified translation discrepancy";
NW_021832232.1	Gnomon	CDS	249889	249970	.	-	0	gene_id "LOC115228795"; db_xref "GeneID:115228795"; gbkey "CDS"; gene "LOC115228795"; ID ""; gene_name "LOC115228795"; transcript_id "XM_029799282.1"; product "LOW QUALITY PROTEIN: translation initiation factor IF-2-like"; protein_id "XP_029655142.1"; exon_number "4"; note ""; exception "unclassified translation discrepancy";
NW_021832232.1	Gnomon	CDS	250373	250513	.	-	0	gene_id "LOC115228795"; db_xref "GeneID:115228795"; gbkey "CDS"; gene "LOC115228795"; ID ""; gene_name "LOC115228795"; transcript_id "XM_029799282.1"; product "LOW QUALITY PROTEIN: translation initiation factor IF-2-like"; protein_id "XP_029655142.1"; exon_number "3"; note ""; exception "unclassified translation discrepancy";
NW_021832232.1	Gnomon	CDS	250515	250702	.	-	2	gene_id "LOC115228795"; db_xref "GeneID:115228795"; gbkey "CDS"; gene "LOC115228795"; ID ""; gene_name "LOC115228795"; transcript_id "XM_029799282.1"; product "LOW QUALITY PROTEIN: translation initiation factor IF-2-like"; protein_id "XP_029655142.1"; exon_number "2"; note ""; exception "unclassified translation discrepancy";
NW_021832232.1	Gnomon	CDS	250740	250911	.	-	0	gene_id "LOC115228795"; db_xref "GeneID:115228795"; gbkey "CDS"; gene "LOC115228795"; ID ""; gene_name "LOC115228795"; transcript_id "XM_029799282.1"; product "LOW QUALITY PROTEIN: translation initiation factor IF-2-like"; protein_id "XP_029655142.1"; exon_number "1"; note ""; exception "unclassified translation discrepancy";
NW_021832232.1	Gnomon	exon	246949	247236	.	-	.	gene_id "LOC115228795"; db_xref "GeneID:115228795"; gbkey "mRNA"; gene "LOC115228795"; ID ""; gene_name "LOC115228795"; transcript_id "XM_029799282.1"; product "translation initiation factor IF-2-like"; exon_number "8"; model_evidence "Supporting evidence includes similarity to: 1 Protein"; note ""; exception "unclassified transcription discrepancy";
NW_021832232.1	Gnomon	exon	248208	248289	.	-	.	gene_id "LOC115228795"; db_xref "GeneID:115228795"; gbkey "mRNA"; gene "LOC115228795"; ID ""; gene_name "LOC115228795"; transcript_id "XM_029799282.1"; product "translation initiation factor IF-2-like"; exon_number "7"; model_evidence "Supporting evidence includes similarity to: 1 Protein"; note ""; exception "unclassified transcription discrepancy";
NW_021832232.1	Gnomon	exon	248872	249053	.	-	.	gene_id "LOC115228795"; db_xref "GeneID:115228795"; gbkey "mRNA"; gene "LOC115228795"; ID ""; gene_name "LOC115228795"; transcript_id "XM_029799282.1"; product "translation initiation factor IF-2-like"; exon_number "6"; model_evidence "Supporting evidence includes similarity to: 1 Protein"; note ""; exception "unclassified transcription discrepancy";
NW_021832232.1	Gnomon	exon	249249	249502	.	-	.	gene_id "LOC115228795"; db_xref "GeneID:115228795"; gbkey "mRNA"; gene "LOC115228795"; ID ""; gene_name "LOC115228795"; transcript_id "XM_029799282.1"; product "translation initiation factor IF-2-like"; exon_number "5"; model_evidence "Supporting evidence includes similarity to: 1 Protein"; note ""; exception "unclassified transcription discrepancy";
NW_021832232.1	Gnomon	exon	249889	249970	.	-	.	gene_id "LOC115228795"; db_xref "GeneID:115228795"; gbkey "mRNA"; gene "LOC115228795"; ID ""; gene_name "LOC115228795"; transcript_id "XM_029799282.1"; product "translation initiation factor IF-2-like"; exon_number "4"; model_evidence "Supporting evidence includes similarity to: 1 Protein"; note ""; exception "unclassified transcription discrepancy";
NW_021832232.1	Gnomon	exon	250373	250513	.	-	.	gene_id "LOC115228795"; db_xref "GeneID:115228795"; gbkey "mRNA"; gene "LOC115228795"; ID ""; gene_name "LOC115228795"; transcript_id "XM_029799282.1"; product "translation initiation factor IF-2-like"; exon_number "3"; model_evidence "Supporting evidence includes similarity to: 1 Protein"; note ""; exception "unclassified transcription discrepancy";
NW_021832232.1	Gnomon	exon	250515	250702	.	-	.	gene_id "LOC115228795"; db_xref "GeneID:115228795"; gbkey "mRNA"; gene "LOC115228795"; ID ""; gene_name "LOC115228795"; transcript_id "XM_029799282.1"; product "translation initiation factor IF-2-like"; exon_number "2"; model_evidence "Supporting evidence includes similarity to: 1 Protein"; note ""; exception "unclassified transcription discrepancy";
NW_021832232.1	Gnomon	exon	250740	250911	.	-	.	gene_id "LOC115228795"; db_xref "GeneID:115228795"; gbkey "mRNA"; gene "LOC115228795"; ID ""; gene_name "LOC115228795"; transcript_id "XM_029799282.1"; product "translation initiation factor IF-2-like"; exon_number "1"; model_evidence "Supporting evidence includes similarity to: 1 Protein"; note ""; exception "unclassified transcription discrepancy";
NW_021832232.1	Gnomon	start_codon	250909	250911	.	-	0	gene_id "LOC115228795"; db_xref "GeneID:115228795"; gbkey "CDS"; gene "LOC115228795"; ID ""; gene_name "LOC115228795"; transcript_id "XM_029799282.1"; product "LOW QUALITY PROTEIN: translation initiation factor IF-2-like"; protein_id "XP_029655142.1"; exon_number "1"; note ""; exception "unclassified translation discrepancy";
NW_021832232.1	Gnomon	stop_codon	246949	246951	.	-	0	gene_id "LOC115228795"; db_xref "GeneID:115228795"; gbkey "CDS"; gene "LOC115228795"; ID ""; gene_name "LOC115228795"; transcript_id "XM_029799282.1"; product "LOW QUALITY PROTEIN: translation initiation factor IF-2-like"; protein_id "XP_029655142.1"; exon_number "8"; note ""; exception "unclassified translation discrepancy";
NW_021832232.1	Gnomon	gene	276387	290001	.	+	.	gene_id "LOC115228796"; db_xref "GeneID:115228796"; gbkey "Gene"; gene "LOC115228796"; gene_biotype "protein_coding"; ID ""; gene_name "LOC115228796";
NW_021832232.1	Gnomon~FLAMseq	transcript	276387	290001	.	+	.	gene_id "LOC115228796"; ID "XM_029799283.1"; gene_name "LOC115228796"; transcript_id "FLAMseq_ext~XM_029799283.1"; three_prime_ext "12814";
NW_021832232.1	Gnomon~FLAMseq	exon	276387	277187	.	+	.	gene_id "LOC115228796"; db_xref "GeneID:115228796"; gbkey "mRNA"; gene "LOC115228796"; ID ""; gene_name "LOC115228796"; transcript_id "FLAMseq_ext~XM_029799283.1"; product "tigger transposable element-derived protein 6-like"; exon_number "1"; model_evidence "Supporting evidence includes similarity to: 12 Proteins";
NW_021832232.1	Gnomon~FLAMseq	exon	276387	290001	.	+	.	gene_id "LOC115228796"; db_xref "GeneID:115228796"; gbkey "mRNA"; gene "LOC115228796"; ID ""; gene_name "LOC115228796"; transcript_id "FLAMseq_ext~XM_029799283.1"; product ""; exon_number "1"; model_evidence ""; three_prime_ext "12814";
NW_021832232.1	Gnomon	transcript	276387	277187	.	+	.	gene_id "LOC115228796"; ID "XM_029799283.1"; gene_name "LOC115228796"; transcript_id "XM_029799283.1";
NW_021832232.1	Gnomon	CDS	276387	277184	.	+	0	gene_id "LOC115228796"; db_xref "GeneID:115228796"; gbkey "CDS"; gene "LOC115228796"; ID ""; gene_name "LOC115228796"; transcript_id "XM_029799283.1"; product "tigger transposable element-derived protein 6-like"; protein_id "XP_029655143.1"; exon_number "1";
NW_021832232.1	Gnomon	exon	276387	277187	.	+	.	gene_id "LOC115228796"; db_xref "GeneID:115228796"; gbkey "mRNA"; gene "LOC115228796"; ID ""; gene_name "LOC115228796"; transcript_id "XM_029799283.1"; product "tigger transposable element-derived protein 6-like"; exon_number "1"; model_evidence "Supporting evidence includes similarity to: 12 Proteins";
NW_021832232.1	Gnomon	start_codon	276387	276389	.	+	0	gene_id "LOC115228796"; db_xref "GeneID:115228796"; gbkey "CDS"; gene "LOC115228796"; ID ""; gene_name "LOC115228796"; transcript_id "XM_029799283.1"; product "tigger transposable element-derived protein 6-like"; protein_id "XP_029655143.1"; exon_number "1";
NW_021832232.1	Gnomon	stop_codon	277185	277187	.	+	0	gene_id "LOC115228796"; db_xref "GeneID:115228796"; gbkey "CDS"; gene "LOC115228796"; ID ""; gene_name "LOC115228796"; transcript_id "XM_029799283.1"; product "tigger transposable element-derived protein 6-like"; protein_id "XP_029655143.1"; exon_number "1";
NW_021832232.1	Gnomon	gene	331967	334239	.	-	.	gene_id "LOC115228797"; db_xref "GeneID:115228797"; gbkey "Gene"; gene "LOC115228797"; gene_biotype "protein_coding"; ID ""; gene_name "LOC115228797";
NW_021832232.1	Gnomon	transcript	331967	334239	.	-	.	gene_id "LOC115228797"; ID "XM_029799284.1"; gene_name "LOC115228797"; transcript_id "XM_029799284.1";
NW_021832232.1	Gnomon	CDS	331970	332187	.	-	2	gene_id "LOC115228797"; db_xref "GeneID:115228797"; gbkey "CDS"; gene "LOC115228797"; ID ""; gene_name "LOC115228797"; transcript_id "XM_029799284.1"; product "coiled-coil domain-containing protein 40-like"; protein_id "XP_029655144.1"; exon_number "3";
NW_021832232.1	Gnomon	CDS	333643	333862	.	-	0	gene_id "LOC115228797"; db_xref "GeneID:115228797"; gbkey "CDS"; gene "LOC115228797"; ID ""; gene_name "LOC115228797"; transcript_id "XM_029799284.1"; product "coiled-coil domain-containing protein 40-like"; protein_id "XP_029655144.1"; exon_number "2";
NW_021832232.1	Gnomon	CDS	333919	334239	.	-	0	gene_id "LOC115228797"; db_xref "GeneID:115228797"; gbkey "CDS"; gene "LOC115228797"; ID ""; gene_name "LOC115228797"; transcript_id "XM_029799284.1"; product "coiled-coil domain-containing protein 40-like"; protein_id "XP_029655144.1"; exon_number "1";
NW_021832232.1	Gnomon	exon	331967	332187	.	-	.	gene_id "LOC115228797"; db_xref "GeneID:115228797"; gbkey "mRNA"; gene "LOC115228797"; ID ""; gene_name "LOC115228797"; transcript_id "XM_029799284.1"; product "coiled-coil domain-containing protein 40-like"; exon_number "3"; model_evidence "Supporting evidence includes similarity to: 68% coverage of the annotated genomic feature by RNAseq alignments";
NW_021832232.1	Gnomon	exon	333643	333862	.	-	.	gene_id "LOC115228797"; db_xref "GeneID:115228797"; gbkey "mRNA"; gene "LOC115228797"; ID ""; gene_name "LOC115228797"; transcript_id "XM_029799284.1"; product "coiled-coil domain-containing protein 40-like"; exon_number "2"; model_evidence "Supporting evidence includes similarity to: 68% coverage of the annotated genomic feature by RNAseq alignments";
NW_021832232.1	Gnomon	exon	333919	334239	.	-	.	gene_id "LOC115228797"; db_xref "GeneID:115228797"; gbkey "mRNA"; gene "LOC115228797"; ID ""; gene_name "LOC115228797"; transcript_id "XM_029799284.1"; product "coiled-coil domain-containing protein 40-like"; exon_number "1"; model_evidence "Supporting evidence includes similarity to: 68% coverage of the annotated genomic feature by RNAseq alignments";
NW_021832232.1	Gnomon	start_codon	334237	334239	.	-	0	gene_id "LOC115228797"; db_xref "GeneID:115228797"; gbkey "CDS"; gene "LOC115228797"; ID ""; gene_name "LOC115228797"; transcript_id "XM_029799284.1"; product "coiled-coil domain-containing protein 40-like"; protein_id "XP_029655144.1"; exon_number "1";
NW_021832232.1	Gnomon	stop_codon	331967	331969	.	-	0	gene_id "LOC115228797"; db_xref "GeneID:115228797"; gbkey "CDS"; gene "LOC115228797"; ID ""; gene_name "LOC115228797"; transcript_id "XM_029799284.1"; product "coiled-coil domain-containing protein 40-like"; protein_id "XP_029655144.1"; exon_number "3";
NW_021832232.1	Gnomon	gene	366675	367104	.	-	.	gene_id "LOC115228798"; db_xref "GeneID:115228798"; gbkey "Gene"; gene "LOC115228798"; gene_biotype "protein_coding"; ID ""; gene_name "LOC115228798";
NW_021832232.1	Gnomon	transcript	366675	367104	.	-	.	gene_id "LOC115228798"; ID "XM_029799285.1"; gene_name "LOC115228798"; transcript_id "XM_029799285.1";
NW_021832232.1	Gnomon	CDS	366678	366932	.	-	0	gene_id "LOC115228798"; db_xref "GeneID:115228798"; gbkey "CDS"; gene "LOC115228798"; ID ""; gene_name "LOC115228798"; transcript_id "XM_029799285.1"; product "methylmalonyl-CoA epimerase, mitochondrial-like"; protein_id "XP_029655145.1"; exon_number "2";
NW_021832232.1	Gnomon	CDS	367045	367104	.	-	0	gene_id "LOC115228798"; db_xref "GeneID:115228798"; gbkey "CDS"; gene "LOC115228798"; ID ""; gene_name "LOC115228798"; transcript_id "XM_029799285.1"; product "methylmalonyl-CoA epimerase, mitochondrial-like"; protein_id "XP_029655145.1"; exon_number "1";
NW_021832232.1	Gnomon	exon	366675	366932	.	-	.	gene_id "LOC115228798"; db_xref "GeneID:115228798"; gbkey "mRNA"; gene "LOC115228798"; ID ""; gene_name "LOC115228798"; transcript_id "XM_029799285.1"; product "methylmalonyl-CoA epimerase, mitochondrial-like"; exon_number "2"; model_evidence "Supporting evidence includes similarity to: 9 Proteins";
NW_021832232.1	Gnomon	exon	367045	367104	.	-	.	gene_id "LOC115228798"; db_xref "GeneID:115228798"; gbkey "mRNA"; gene "LOC115228798"; ID ""; gene_name "LOC115228798"; transcript_id "XM_029799285.1"; product "methylmalonyl-CoA epimerase, mitochondrial-like"; exon_number "1"; model_evidence "Supporting evidence includes similarity to: 9 Proteins";
NW_021832232.1	Gnomon	start_codon	367102	367104	.	-	0	gene_id "LOC115228798"; db_xref "GeneID:115228798"; gbkey "CDS"; gene "LOC115228798"; ID ""; gene_name "LOC115228798"; transcript_id "XM_029799285.1"; product "methylmalonyl-CoA epimerase, mitochondrial-like"; protein_id "XP_029655145.1"; exon_number "1";
NW_021832232.1	Gnomon	stop_codon	366675	366677	.	-	0	gene_id "LOC115228798"; db_xref "GeneID:115228798"; gbkey "CDS"; gene "LOC115228798"; ID ""; gene_name "LOC115228798"; transcript_id "XM_029799285.1"; product "methylmalonyl-CoA epimerase, mitochondrial-like"; protein_id "XP_029655145.1"; exon_number "2";
NW_021832232.1	Gnomon	gene	378881	379573	.	+	.	gene_id "LOC115228800"; db_xref "GeneID:115228800"; gbkey "Gene"; gene "LOC115228800"; gene_biotype "protein_coding"; ID ""; gene_name "LOC115228800";
NW_021832232.1	Gnomon	transcript	378881	379573	.	+	.	gene_id "LOC115228800"; ID "XM_029799286.1"; gene_name "LOC115228800"; transcript_id "XM_029799286.1";
NW_021832232.1	Gnomon	CDS	378881	379570	.	+	0	gene_id "LOC115228800"; db_xref "GeneID:115228800"; gbkey "CDS"; gene "LOC115228800"; ID ""; gene_name "LOC115228800"; transcript_id "XM_029799286.1"; product "zinc finger protein 182-like"; protein_id "XP_029655146.1"; exon_number "1";
NW_021832232.1	Gnomon	exon	378881	379573	.	+	.	gene_id "LOC115228800"; db_xref "GeneID:115228800"; gbkey "mRNA"; gene "LOC115228800"; ID ""; gene_name "LOC115228800"; transcript_id "XM_029799286.1"; product "zinc finger protein 182-like"; exon_number "1"; model_evidence "Supporting evidence includes similarity to: 4 Proteins";
NW_021832232.1	Gnomon	start_codon	378881	378883	.	+	0	gene_id "LOC115228800"; db_xref "GeneID:115228800"; gbkey "CDS"; gene "LOC115228800"; ID ""; gene_name "LOC115228800"; transcript_id "XM_029799286.1"; product "zinc finger protein 182-like"; protein_id "XP_029655146.1"; exon_number "1";
NW_021832232.1	Gnomon	stop_codon	379571	379573	.	+	0	gene_id "LOC115228800"; db_xref "GeneID:115228800"; gbkey "CDS"; gene "LOC115228800"; ID ""; gene_name "LOC115228800"; transcript_id "XM_029799286.1"; product "zinc finger protein 182-like"; protein_id "XP_029655146.1"; exon_number "1";
NW_021832232.1	Gnomon	gene	382076	387051	.	-	.	gene_id "LOC115228801"; db_xref "GeneID:115228801"; gbkey "Gene"; gene "LOC115228801"; gene_biotype "protein_coding"; ID ""; gene_name "LOC115228801";
NW_021832232.1	Gnomon	transcript	382076	387051	.	-	.	gene_id "LOC115228801"; ID "XM_029799287.1"; gene_name "LOC115228801"; transcript_id "XM_029799287.1";
NW_021832232.1	Gnomon	CDS	382079	382495	.	-	0	gene_id "LOC115228801"; db_xref "GeneID:115228801"; gbkey "CDS"; gene "LOC115228801"; ID ""; gene_name "LOC115228801"; transcript_id "XM_029799287.1"; product "tRNA (guanine(26)-N(2))-dimethyltransferase-like"; protein_id "XP_029655147.1"; exon_number "4";
NW_021832232.1	Gnomon	CDS	382691	382879	.	-	0	gene_id "LOC115228801"; db_xref "GeneID:115228801"; gbkey "CDS"; gene "LOC115228801"; ID ""; gene_name "LOC115228801"; transcript_id "XM_029799287.1"; product "tRNA (guanine(26)-N(2))-dimethyltransferase-like"; protein_id "XP_029655147.1"; exon_number "3";
NW_021832232.1	Gnomon	CDS	385077	385092	.	-	1	gene_id "LOC115228801"; db_xref "GeneID:115228801"; gbkey "CDS"; gene "LOC115228801"; ID ""; gene_name "LOC115228801"; transcript_id "XM_029799287.1"; product "tRNA (guanine(26)-N(2))-dimethyltransferase-like"; protein_id "XP_029655147.1"; exon_number "2";
NW_021832232.1	Gnomon	CDS	387008	387051	.	-	0	gene_id "LOC115228801"; db_xref "GeneID:115228801"; gbkey "CDS"; gene "LOC115228801"; ID ""; gene_name "LOC115228801"; transcript_id "XM_029799287.1"; product "tRNA (guanine(26)-N(2))-dimethyltransferase-like"; protein_id "XP_029655147.1"; exon_number "1";
NW_021832232.1	Gnomon	exon	382076	382495	.	-	.	gene_id "LOC115228801"; db_xref "GeneID:115228801"; gbkey "mRNA"; gene "LOC115228801"; ID ""; gene_name "LOC115228801"; transcript_id "XM_029799287.1"; product "tRNA (guanine(26)-N(2))-dimethyltransferase-like"; exon_number "4"; model_evidence "Supporting evidence includes similarity to: 7 Proteins";
NW_021832232.1	Gnomon	exon	382691	382879	.	-	.	gene_id "LOC115228801"; db_xref "GeneID:115228801"; gbkey "mRNA"; gene "LOC115228801"; ID ""; gene_name "LOC115228801"; transcript_id "XM_029799287.1"; product "tRNA (guanine(26)-N(2))-dimethyltransferase-like"; exon_number "3"; model_evidence "Supporting evidence includes similarity to: 7 Proteins";
NW_021832232.1	Gnomon	exon	385077	385092	.	-	.	gene_id "LOC115228801"; db_xref "GeneID:115228801"; gbkey "mRNA"; gene "LOC115228801"; ID ""; gene_name "LOC115228801"; transcript_id "XM_029799287.1"; product "tRNA (guanine(26)-N(2))-dimethyltransferase-like"; exon_number "2"; model_evidence "Supporting evidence includes similarity to: 7 Proteins";
NW_021832232.1	Gnomon	exon	387008	387051	.	-	.	gene_id "LOC115228801"; db_xref "GeneID:115228801"; gbkey "mRNA"; gene "LOC115228801"; ID ""; gene_name "LOC115228801"; transcript_id "XM_029799287.1"; product "tRNA (guanine(26)-N(2))-dimethyltransferase-like"; exon_number "1"; model_evidence "Supporting evidence includes similarity to: 7 Proteins";
NW_021832232.1	Gnomon	start_codon	387049	387051	.	-	0	gene_id "LOC115228801"; db_xref "GeneID:115228801"; gbkey "CDS"; gene "LOC115228801"; ID ""; gene_name "LOC115228801"; transcript_id "XM_029799287.1"; product "tRNA (guanine(26)-N(2))-dimethyltransferase-like"; protein_id "XP_029655147.1"; exon_number "1";
NW_021832232.1	Gnomon	stop_codon	382076	382078	.	-	0	gene_id "LOC115228801"; db_xref "GeneID:115228801"; gbkey "CDS"; gene "LOC115228801"; ID ""; gene_name "LOC115228801"; transcript_id "XM_029799287.1"; product "tRNA (guanine(26)-N(2))-dimethyltransferase-like"; protein_id "XP_029655147.1"; exon_number "4";
NW_021832232.1	Gnomon	gene	387077	389439	.	-	.	gene_id "LOC115228802"; db_xref "GeneID:115228802"; gbkey "Gene"; gene "LOC115228802"; gene_biotype "protein_coding"; ID ""; gene_name "LOC115228802";
NW_021832232.1	Gnomon	transcript	387077	389439	.	-	.	gene_id "LOC115228802"; ID "XM_029799288.1"; gene_name "LOC115228802"; transcript_id "XM_029799288.1";
NW_021832232.1	Gnomon	CDS	387080	387169	.	-	0	gene_id "LOC115228802"; db_xref "GeneID:115228802"; gbkey "CDS"; gene "LOC115228802"; ID ""; gene_name "LOC115228802"; transcript_id "XM_029799288.1"; product "LOW QUALITY PROTEIN: 26S proteasome regulatory subunit 8 homolog"; protein_id "XP_029655148.1"; exon_number "7"; note ""; exception "unclassified translation discrepancy";
NW_021832232.1	Gnomon	CDS	387172	387306	.	-	0	gene_id "LOC115228802"; db_xref "GeneID:115228802"; gbkey "CDS"; gene "LOC115228802"; ID ""; gene_name "LOC115228802"; transcript_id "XM_029799288.1"; product "LOW QUALITY PROTEIN: 26S proteasome regulatory subunit 8 homolog"; protein_id "XP_029655148.1"; exon_number "6"; note ""; exception "unclassified translation discrepancy";
NW_021832232.1	Gnomon	CDS	387308	387433	.	-	0	gene_id "LOC115228802"; db_xref "GeneID:115228802"; gbkey "CDS"; gene "LOC115228802"; ID ""; gene_name "LOC115228802"; transcript_id "XM_029799288.1"; product "LOW QUALITY PROTEIN: 26S proteasome regulatory subunit 8 homolog"; protein_id "XP_029655148.1"; exon_number "5"; note ""; exception "unclassified translation discrepancy";
NW_021832232.1	Gnomon	CDS	387436	387533	.	-	2	gene_id "LOC115228802"; db_xref "GeneID:115228802"; gbkey "CDS"; gene "LOC115228802"; ID ""; gene_name "LOC115228802"; transcript_id "XM_029799288.1"; product "LOW QUALITY PROTEIN: 26S proteasome regulatory subunit 8 homolog"; protein_id "XP_029655148.1"; exon_number "4"; note ""; exception "unclassified translation discrepancy";
NW_021832232.1	Gnomon	CDS	387564	387804	.	-	0	gene_id "LOC115228802"; db_xref "GeneID:115228802"; gbkey "CDS"; gene "LOC115228802"; ID ""; gene_name "LOC115228802"; transcript_id "XM_029799288.1"; product "LOW QUALITY PROTEIN: 26S proteasome regulatory subunit 8 homolog"; protein_id "XP_029655148.1"; exon_number "3"; note ""; exception "unclassified translation discrepancy";
NW_021832232.1	Gnomon	CDS	388145	388242	.	-	2	gene_id "LOC115228802"; db_xref "GeneID:115228802"; gbkey "CDS"; gene "LOC115228802"; ID ""; gene_name "LOC115228802"; transcript_id "XM_029799288.1"; product "LOW QUALITY PROTEIN: 26S proteasome regulatory subunit 8 homolog"; protein_id "XP_029655148.1"; exon_number "2"; note ""; exception "unclassified translation discrepancy";
NW_021832232.1	Gnomon	CDS	389148	389439	.	-	0	gene_id "LOC115228802"; db_xref "GeneID:115228802"; gbkey "CDS"; gene "LOC115228802"; ID ""; gene_name "LOC115228802"; transcript_id "XM_029799288.1"; product "LOW QUALITY PROTEIN: 26S proteasome regulatory subunit 8 homolog"; protein_id "XP_029655148.1"; exon_number "1"; note ""; exception "unclassified translation discrepancy";
NW_021832232.1	Gnomon	exon	387077	387169	.	-	.	gene_id "LOC115228802"; db_xref "GeneID:115228802"; gbkey "mRNA"; gene "LOC115228802"; ID ""; gene_name "LOC115228802"; transcript_id "XM_029799288.1"; product "26S proteasome regulatory subunit 8 homolog"; exon_number "7"; model_evidence "Supporting evidence includes similarity to: 5 Proteins, and 38% coverage of the annotated genomic feature by RNAseq alignments"; note ""; exception "unclassified transcription discrepancy";
NW_021832232.1	Gnomon	exon	387172	387306	.	-	.	gene_id "LOC115228802"; db_xref "GeneID:115228802"; gbkey "mRNA"; gene "LOC115228802"; ID ""; gene_name "LOC115228802"; transcript_id "XM_029799288.1"; product "26S proteasome regulatory subunit 8 homolog"; exon_number "6"; model_evidence "Supporting evidence includes similarity to: 5 Proteins, and 38% coverage of the annotated genomic feature by RNAseq alignments"; note ""; exception "unclassified transcription discrepancy";
NW_021832232.1	Gnomon	exon	387308	387433	.	-	.	gene_id "LOC115228802"; db_xref "GeneID:115228802"; gbkey "mRNA"; gene "LOC115228802"; ID ""; gene_name "LOC115228802"; transcript_id "XM_029799288.1"; product "26S proteasome regulatory subunit 8 homolog"; exon_number "5"; model_evidence "Supporting evidence includes similarity to: 5 Proteins, and 38% coverage of the annotated genomic feature by RNAseq alignments"; note ""; exception "unclassified transcription discrepancy";
NW_021832232.1	Gnomon	exon	387436	387533	.	-	.	gene_id "LOC115228802"; db_xref "GeneID:115228802"; gbkey "mRNA"; gene "LOC115228802"; ID ""; gene_name "LOC115228802"; transcript_id "XM_029799288.1"; product "26S proteasome regulatory subunit 8 homolog"; exon_number "4"; model_evidence "Supporting evidence includes similarity to: 5 Proteins, and 38% coverage of the annotated genomic feature by RNAseq alignments"; note ""; exception "unclassified transcription discrepancy";
NW_021832232.1	Gnomon	exon	387564	387804	.	-	.	gene_id "LOC115228802"; db_xref "GeneID:115228802"; gbkey "mRNA"; gene "LOC115228802"; ID ""; gene_name "LOC115228802"; transcript_id "XM_029799288.1"; product "26S proteasome regulatory subunit 8 homolog"; exon_number "3"; model_evidence "Supporting evidence includes similarity to: 5 Proteins, and 38% coverage of the annotated genomic feature by RNAseq alignments"; note ""; exception "unclassified transcription discrepancy";
NW_021832232.1	Gnomon	exon	388145	388242	.	-	.	gene_id "LOC115228802"; db_xref "GeneID:115228802"; gbkey "mRNA"; gene "LOC115228802"; ID ""; gene_name "LOC115228802"; transcript_id "XM_029799288.1"; product "26S proteasome regulatory subunit 8 homolog"; exon_number "2"; model_evidence "Supporting evidence includes similarity to: 5 Proteins, and 38% coverage of the annotated genomic feature by RNAseq alignments"; note ""; exception "unclassified transcription discrepancy";
NW_021832232.1	Gnomon	exon	389148	389439	.	-	.	gene_id "LOC115228802"; db_xref "GeneID:115228802"; gbkey "mRNA"; gene "LOC115228802"; ID ""; gene_name "LOC115228802"; transcript_id "XM_029799288.1"; product "26S proteasome regulatory subunit 8 homolog"; exon_number "1"; model_evidence "Supporting evidence includes similarity to: 5 Proteins, and 38% coverage of the annotated genomic feature by RNAseq alignments"; note ""; exception "unclassified transcription discrepancy";
NW_021832232.1	Gnomon	start_codon	389437	389439	.	-	0	gene_id "LOC115228802"; db_xref "GeneID:115228802"; gbkey "CDS"; gene "LOC115228802"; ID ""; gene_name "LOC115228802"; transcript_id "XM_029799288.1"; product "LOW QUALITY PROTEIN: 26S proteasome regulatory subunit 8 homolog"; protein_id "XP_029655148.1"; exon_number "1"; note ""; exception "unclassified translation discrepancy";
NW_021832232.1	Gnomon	stop_codon	387077	387079	.	-	0	gene_id "LOC115228802"; db_xref "GeneID:115228802"; gbkey "CDS"; gene "LOC115228802"; ID ""; gene_name "LOC115228802"; transcript_id "XM_029799288.1"; product "LOW QUALITY PROTEIN: 26S proteasome regulatory subunit 8 homolog"; protein_id "XP_029655148.1"; exon_number "7"; note ""; exception "unclassified translation discrepancy";
NW_021832232.1	Gnomon	gene	410767	411356	.	+	.	gene_id "LOC115228803"; db_xref "GeneID:115228803"; gbkey "Gene"; gene "LOC115228803"; gene_biotype "protein_coding"; ID ""; gene_name "LOC115228803";
NW_021832232.1	Gnomon	transcript	410767	411356	.	+	.	gene_id "LOC115228803"; ID "XM_029799290.1"; gene_name "LOC115228803"; transcript_id "XM_029799290.1";
NW_021832232.1	Gnomon	CDS	410767	410835	.	+	0	gene_id "LOC115228803"; db_xref "GeneID:115228803"; gbkey "CDS"; gene "LOC115228803"; ID ""; gene_name "LOC115228803"; transcript_id "XM_029799290.1"; product "LOW QUALITY PROTEIN: transmembrane protein 222-like"; protein_id "XP_029655150.1"; exon_number "1"; note ""; substituted "1 base at 1 genomic stop codon "; exception "unclassified translation discrepancy"; transl_except "(pos:410853..410855,aa:Other)";
NW_021832232.1	Gnomon	CDS	410838	411092	.	+	0	gene_id "LOC115228803"; db_xref "GeneID:115228803"; gbkey "CDS"; gene "LOC115228803"; ID ""; gene_name "LOC115228803"; transcript_id "XM_029799290.1"; product "LOW QUALITY PROTEIN: transmembrane protein 222-like"; protein_id "XP_029655150.1"; exon_number "2"; note ""; substituted "1 base at 1 genomic stop codon "; exception "unclassified translation discrepancy"; transl_except "(pos:410853..410855,aa:Other)";
NW_021832232.1	Gnomon	CDS	411291	411353	.	+	0	gene_id "LOC115228803"; db_xref "GeneID:115228803"; gbkey "CDS"; gene "LOC115228803"; ID ""; gene_name "LOC115228803"; transcript_id "XM_029799290.1"; product "LOW QUALITY PROTEIN: transmembrane protein 222-like"; protein_id "XP_029655150.1"; exon_number "3"; note ""; substituted "1 base at 1 genomic stop codon "; exception "unclassified translation discrepancy"; transl_except "(pos:410853..410855,aa:Other)";
NW_021832232.1	Gnomon	exon	410767	410835	.	+	.	gene_id "LOC115228803"; db_xref "GeneID:115228803"; gbkey "mRNA"; gene "LOC115228803"; ID ""; gene_name "LOC115228803"; transcript_id "XM_029799290.1"; product "transmembrane protein 222-like"; exon_number "1"; model_evidence "Supporting evidence includes similarity to: 5 Proteins, and 41% coverage of the annotated genomic feature by RNAseq alignments"; note ""; exception "unclassified transcription discrepancy";
NW_021832232.1	Gnomon	exon	410838	411092	.	+	.	gene_id "LOC115228803"; db_xref "GeneID:115228803"; gbkey "mRNA"; gene "LOC115228803"; ID ""; gene_name "LOC115228803"; transcript_id "XM_029799290.1"; product "transmembrane protein 222-like"; exon_number "2"; model_evidence "Supporting evidence includes similarity to: 5 Proteins, and 41% coverage of the annotated genomic feature by RNAseq alignments"; note ""; exception "unclassified transcription discrepancy";
NW_021832232.1	Gnomon	exon	411291	411356	.	+	.	gene_id "LOC115228803"; db_xref "GeneID:115228803"; gbkey "mRNA"; gene "LOC115228803"; ID ""; gene_name "LOC115228803"; transcript_id "XM_029799290.1"; product "transmembrane protein 222-like"; exon_number "3"; model_evidence "Supporting evidence includes similarity to: 5 Proteins, and 41% coverage of the annotated genomic feature by RNAseq alignments"; note ""; exception "unclassified transcription discrepancy";
NW_021832232.1	Gnomon	start_codon	410767	410769	.	+	0	gene_id "LOC115228803"; db_xref "GeneID:115228803"; gbkey "CDS"; gene "LOC115228803"; ID ""; gene_name "LOC115228803"; transcript_id "XM_029799290.1"; product "LOW QUALITY PROTEIN: transmembrane protein 222-like"; protein_id "XP_029655150.1"; exon_number "1"; note ""; substituted "1 base at 1 genomic stop codon "; exception "unclassified translation discrepancy"; transl_except "(pos:410853..410855,aa:Other)";
NW_021832232.1	Gnomon	stop_codon	411354	411356	.	+	0	gene_id "LOC115228803"; db_xref "GeneID:115228803"; gbkey "CDS"; gene "LOC115228803"; ID ""; gene_name "LOC115228803"; transcript_id "XM_029799290.1"; product "LOW QUALITY PROTEIN: transmembrane protein 222-like"; protein_id "XP_029655150.1"; exon_number "3"; note ""; substituted "1 base at 1 genomic stop codon "; exception "unclassified translation discrepancy"; transl_except "(pos:410853..410855,aa:Other)";
NW_021832232.1	Gnomon	gene	420624	421283	.	+	.	gene_id "LOC115228804"; db_xref "GeneID:115228804"; gbkey "Gene"; gene "LOC115228804"; gene_biotype "protein_coding"; ID ""; gene_name "LOC115228804";
NW_021832232.1	Gnomon	transcript	420624	421283	.	+	.	gene_id "LOC115228804"; ID "XM_029799291.1"; gene_name "LOC115228804"; transcript_id "XM_029799291.1";
NW_021832232.1	Gnomon	CDS	420624	420680	.	+	0	gene_id "LOC115228804"; db_xref "GeneID:115228804"; gbkey "CDS"; gene "LOC115228804"; ID ""; gene_name "LOC115228804"; transcript_id "XM_029799291.1"; product "GTPase HRas-like"; protein_id "XP_029655151.1"; exon_number "1";
NW_021832232.1	Gnomon	CDS	420712	420787	.	+	0	gene_id "LOC115228804"; db_xref "GeneID:115228804"; gbkey "CDS"; gene "LOC115228804"; ID ""; gene_name "LOC115228804"; transcript_id "XM_029799291.1"; product "GTPase HRas-like"; protein_id "XP_029655151.1"; exon_number "2";
NW_021832232.1	Gnomon	CDS	420837	421168	.	+	2	gene_id "LOC115228804"; db_xref "GeneID:115228804"; gbkey "CDS"; gene "LOC115228804"; ID ""; gene_name "LOC115228804"; transcript_id "XM_029799291.1"; product "GTPase HRas-like"; protein_id "XP_029655151.1"; exon_number "3";
NW_021832232.1	Gnomon	CDS	421200	421280	.	+	0	gene_id "LOC115228804"; db_xref "GeneID:115228804"; gbkey "CDS"; gene "LOC115228804"; ID ""; gene_name "LOC115228804"; transcript_id "XM_029799291.1"; product "GTPase HRas-like"; protein_id "XP_029655151.1"; exon_number "4";
NW_021832232.1	Gnomon	exon	420624	420680	.	+	.	gene_id "LOC115228804"; db_xref "GeneID:115228804"; gbkey "mRNA"; gene "LOC115228804"; ID ""; gene_name "LOC115228804"; transcript_id "XM_029799291.1"; product "GTPase HRas-like"; exon_number "1"; model_evidence "Supporting evidence includes similarity to: 14 Proteins, and 97% coverage of the annotated genomic feature by RNAseq alignments, including 1 sample with support for all annotated introns";
NW_021832232.1	Gnomon	exon	420712	420787	.	+	.	gene_id "LOC115228804"; db_xref "GeneID:115228804"; gbkey "mRNA"; gene "LOC115228804"; ID ""; gene_name "LOC115228804"; transcript_id "XM_029799291.1"; product "GTPase HRas-like"; exon_number "2"; model_evidence "Supporting evidence includes similarity to: 14 Proteins, and 97% coverage of the annotated genomic feature by RNAseq alignments, including 1 sample with support for all annotated introns";
NW_021832232.1	Gnomon	exon	420837	421168	.	+	.	gene_id "LOC115228804"; db_xref "GeneID:115228804"; gbkey "mRNA"; gene "LOC115228804"; ID ""; gene_name "LOC115228804"; transcript_id "XM_029799291.1"; product "GTPase HRas-like"; exon_number "3"; model_evidence "Supporting evidence includes similarity to: 14 Proteins, and 97% coverage of the annotated genomic feature by RNAseq alignments, including 1 sample with support for all annotated introns";
NW_021832232.1	Gnomon	exon	421200	421283	.	+	.	gene_id "LOC115228804"; db_xref "GeneID:115228804"; gbkey "mRNA"; gene "LOC115228804"; ID ""; gene_name "LOC115228804"; transcript_id "XM_029799291.1"; product "GTPase HRas-like"; exon_number "4"; model_evidence "Supporting evidence includes similarity to: 14 Proteins, and 97% coverage of the annotated genomic feature by RNAseq alignments, including 1 sample with support for all annotated introns";
NW_021832232.1	Gnomon	start_codon	420624	420626	.	+	0	gene_id "LOC115228804"; db_xref "GeneID:115228804"; gbkey "CDS"; gene "LOC115228804"; ID ""; gene_name "LOC115228804"; transcript_id "XM_029799291.1"; product "GTPase HRas-like"; protein_id "XP_029655151.1"; exon_number "1";
NW_021832232.1	Gnomon	stop_codon	421281	421283	.	+	0	gene_id "LOC115228804"; db_xref "GeneID:115228804"; gbkey "CDS"; gene "LOC115228804"; ID ""; gene_name "LOC115228804"; transcript_id "XM_029799291.1"; product "GTPase HRas-like"; protein_id "XP_029655151.1"; exon_number "4";
NW_021832232.1	Gnomon	gene	431471	433247	.	-	.	gene_id "LOC115228806"; db_xref "GeneID:115228806"; gbkey "Gene"; gene "LOC115228806"; gene_biotype "protein_coding"; ID ""; gene_name "LOC115228806";
NW_021832232.1	Gnomon	transcript	431471	433247	.	-	.	gene_id "LOC115228806"; ID "XM_029799292.1"; gene_name "LOC115228806"; transcript_id "XM_029799292.1";
NW_021832232.1	Gnomon	CDS	431474	431588	.	-	1	gene_id "LOC115228806"; db_xref "GeneID:115228806"; gbkey "CDS"; gene "LOC115228806"; ID ""; gene_name "LOC115228806"; transcript_id "XM_029799292.1"; product "leukocyte receptor cluster member 1 homolog"; protein_id "XP_029655152.1"; exon_number "5";
NW_021832232.1	Gnomon	CDS	432527	432749	.	-	2	gene_id "LOC115228806"; db_xref "GeneID:115228806"; gbkey "CDS"; gene "LOC115228806"; ID ""; gene_name "LOC115228806"; transcript_id "XM_029799292.1"; product "leukocyte receptor cluster member 1 homolog"; protein_id "XP_029655152.1"; exon_number "4";
NW_021832232.1	Gnomon	CDS	432780	433035	.	-	0	gene_id "LOC115228806"; db_xref "GeneID:115228806"; gbkey "CDS"; gene "LOC115228806"; ID ""; gene_name "LOC115228806"; transcript_id "XM_029799292.1"; product "leukocyte receptor cluster member 1 homolog"; protein_id "XP_029655152.1"; exon_number "3";
NW_021832232.1	Gnomon	CDS	433067	433166	.	-	1	gene_id "LOC115228806"; db_xref "GeneID:115228806"; gbkey "CDS"; gene "LOC115228806"; ID ""; gene_name "LOC115228806"; transcript_id "XM_029799292.1"; product "leukocyte receptor cluster member 1 homolog"; protein_id "XP_029655152.1"; exon_number "2";
NW_021832232.1	Gnomon	CDS	433201	433223	.	-	0	gene_id "LOC115228806"; db_xref "GeneID:115228806"; gbkey "CDS"; gene "LOC115228806"; ID ""; gene_name "LOC115228806"; transcript_id "XM_029799292.1"; product "leukocyte receptor cluster member 1 homolog"; protein_id "XP_029655152.1"; exon_number "1";
NW_021832232.1	Gnomon	exon	431471	431588	.	-	.	gene_id "LOC115228806"; db_xref "GeneID:115228806"; gbkey "mRNA"; gene "LOC115228806"; ID ""; gene_name "LOC115228806"; transcript_id "XM_029799292.1"; product "leukocyte receptor cluster member 1 homolog"; exon_number "5"; model_evidence "Supporting evidence includes similarity to: 82% coverage of the annotated genomic feature by RNAseq alignments";
NW_021832232.1	Gnomon	exon	432527	432749	.	-	.	gene_id "LOC115228806"; db_xref "GeneID:115228806"; gbkey "mRNA"; gene "LOC115228806"; ID ""; gene_name "LOC115228806"; transcript_id "XM_029799292.1"; product "leukocyte receptor cluster member 1 homolog"; exon_number "4"; model_evidence "Supporting evidence includes similarity to: 82% coverage of the annotated genomic feature by RNAseq alignments";
NW_021832232.1	Gnomon	exon	432780	433035	.	-	.	gene_id "LOC115228806"; db_xref "GeneID:115228806"; gbkey "mRNA"; gene "LOC115228806"; ID ""; gene_name "LOC115228806"; transcript_id "XM_029799292.1"; product "leukocyte receptor cluster member 1 homolog"; exon_number "3"; model_evidence "Supporting evidence includes similarity to: 82% coverage of the annotated genomic feature by RNAseq alignments";
NW_021832232.1	Gnomon	exon	433067	433166	.	-	.	gene_id "LOC115228806"; db_xref "GeneID:115228806"; gbkey "mRNA"; gene "LOC115228806"; ID ""; gene_name "LOC115228806"; transcript_id "XM_029799292.1"; product "leukocyte receptor cluster member 1 homolog"; exon_number "2"; model_evidence "Supporting evidence includes similarity to: 82% coverage of the annotated genomic feature by RNAseq alignments";
NW_021832232.1	Gnomon	exon	433201	433247	.	-	.	gene_id "LOC115228806"; db_xref "GeneID:115228806"; gbkey "mRNA"; gene "LOC115228806"; ID ""; gene_name "LOC115228806"; transcript_id "XM_029799292.1"; product "leukocyte receptor cluster member 1 homolog"; exon_number "1"; model_evidence "Supporting evidence includes similarity to: 82% coverage of the annotated genomic feature by RNAseq alignments";
NW_021832232.1	Gnomon	start_codon	433221	433223	.	-	0	gene_id "LOC115228806"; db_xref "GeneID:115228806"; gbkey "CDS"; gene "LOC115228806"; ID ""; gene_name "LOC115228806"; transcript_id "XM_029799292.1"; product "leukocyte receptor cluster member 1 homolog"; protein_id "XP_029655152.1"; exon_number "1";
NW_021832232.1	Gnomon	stop_codon	431471	431473	.	-	0	gene_id "LOC115228806"; db_xref "GeneID:115228806"; gbkey "CDS"; gene "LOC115228806"; ID ""; gene_name "LOC115228806"; transcript_id "XM_029799292.1"; product "leukocyte receptor cluster member 1 homolog"; protein_id "XP_029655152.1"; exon_number "5";
NW_021832232.1	Gnomon	gene	446537	447789	.	+	.	gene_id "LOC115228807"; db_xref "GeneID:115228807"; gbkey "Gene"; gene "LOC115228807"; gene_biotype "protein_coding"; ID ""; gene_name "LOC115228807";
NW_021832232.1	Gnomon	transcript	446537	447789	.	+	.	gene_id "LOC115228807"; ID "XM_036499023.1"; gene_name "LOC115228807"; transcript_id "XM_036499023.1";
NW_021832232.1	Gnomon	CDS	446537	446870	.	+	0	gene_id "LOC115228807"; db_xref "GeneID:115228807"; gbkey "CDS"; gene "LOC115228807"; ID ""; gene_name "LOC115228807"; transcript_id "XM_036499023.1"; product "LOW QUALITY PROTEIN: vacuolar protein sorting-associated protein 4B-like"; protein_id "XP_036354916.1"; exon_number "1"; note ""; exception "unclassified translation discrepancy";
NW_021832232.1	Gnomon	CDS	447057	447590	.	+	2	gene_id "LOC115228807"; db_xref "GeneID:115228807"; gbkey "CDS"; gene "LOC115228807"; ID ""; gene_name "LOC115228807"; transcript_id "XM_036499023.1"; product "LOW QUALITY PROTEIN: vacuolar protein sorting-associated protein 4B-like"; protein_id "XP_036354916.1"; exon_number "2"; note ""; exception "unclassified translation discrepancy";
NW_021832232.1	Gnomon	CDS	447593	447786	.	+	2	gene_id "LOC115228807"; db_xref "GeneID:115228807"; gbkey "CDS"; gene "LOC115228807"; ID ""; gene_name "LOC115228807"; transcript_id "XM_036499023.1"; product "LOW QUALITY PROTEIN: vacuolar protein sorting-associated protein 4B-like"; protein_id "XP_036354916.1"; exon_number "3"; note ""; exception "unclassified translation discrepancy";
NW_021832232.1	Gnomon	exon	446537	446870	.	+	.	gene_id "LOC115228807"; db_xref "GeneID:115228807"; gbkey "mRNA"; gene "LOC115228807"; ID ""; gene_name "LOC115228807"; transcript_id "XM_036499023.1"; product "vacuolar protein sorting-associated protein 4B-like"; exon_number "1"; model_evidence "Supporting evidence includes similarity to: 6 Proteins, and 84% coverage of the annotated genomic feature by RNAseq alignments"; note ""; exception "unclassified transcription discrepancy";
NW_021832232.1	Gnomon	exon	447057	447590	.	+	.	gene_id "LOC115228807"; db_xref "GeneID:115228807"; gbkey "mRNA"; gene "LOC115228807"; ID ""; gene_name "LOC115228807"; transcript_id "XM_036499023.1"; product "vacuolar protein sorting-associated protein 4B-like"; exon_number "2"; model_evidence "Supporting evidence includes similarity to: 6 Proteins, and 84% coverage of the annotated genomic feature by RNAseq alignments"; note ""; exception "unclassified transcription discrepancy";
NW_021832232.1	Gnomon	exon	447593	447789	.	+	.	gene_id "LOC115228807"; db_xref "GeneID:115228807"; gbkey "mRNA"; gene "LOC115228807"; ID ""; gene_name "LOC115228807"; transcript_id "XM_036499023.1"; product "vacuolar protein sorting-associated protein 4B-like"; exon_number "3"; model_evidence "Supporting evidence includes similarity to: 6 Proteins, and 84% coverage of the annotated genomic feature by RNAseq alignments"; note ""; exception "unclassified transcription discrepancy";
NW_021832232.1	Gnomon	start_codon	446537	446539	.	+	0	gene_id "LOC115228807"; db_xref "GeneID:115228807"; gbkey "CDS"; gene "LOC115228807"; ID ""; gene_name "LOC115228807"; transcript_id "XM_036499023.1"; product "LOW QUALITY PROTEIN: vacuolar protein sorting-associated protein 4B-like"; protein_id "XP_036354916.1"; exon_number "1"; note ""; exception "unclassified translation discrepancy";
NW_021832232.1	Gnomon	stop_codon	447787	447789	.	+	0	gene_id "LOC115228807"; db_xref "GeneID:115228807"; gbkey "CDS"; gene "LOC115228807"; ID ""; gene_name "LOC115228807"; transcript_id "XM_036499023.1"; product "LOW QUALITY PROTEIN: vacuolar protein sorting-associated protein 4B-like"; protein_id "XP_036354916.1"; exon_number "3"; note ""; exception "unclassified translation discrepancy";
NW_021832232.1	Gnomon	gene	449588	451016	.	+	.	gene_id "LOC115228808"; db_xref "GeneID:115228808"; gbkey "Gene"; gene "LOC115228808"; gene_biotype "protein_coding"; ID ""; gene_name "LOC115228808";
NW_021832232.1	Gnomon	transcript	449588	451016	.	+	.	gene_id "LOC115228808"; ID "XM_029799293.1"; gene_name "LOC115228808"; transcript_id "XM_029799293.1";
NW_021832232.1	Gnomon	CDS	449588	449789	.	+	0	gene_id "LOC115228808"; db_xref "GeneID:115228808"; gbkey "CDS"; gene "LOC115228808"; ID ""; gene_name "LOC115228808"; transcript_id "XM_029799293.1"; product "zinc finger protein 148-like"; protein_id "XP_029655153.1"; exon_number "1";
NW_021832232.1	Gnomon	CDS	450607	451013	.	+	2	gene_id "LOC115228808"; db_xref "GeneID:115228808"; gbkey "CDS"; gene "LOC115228808"; ID ""; gene_name "LOC115228808"; transcript_id "XM_029799293.1"; product "zinc finger protein 148-like"; protein_id "XP_029655153.1"; exon_number "2";
NW_021832232.1	Gnomon	exon	449588	449789	.	+	.	gene_id "LOC115228808"; db_xref "GeneID:115228808"; gbkey "mRNA"; gene "LOC115228808"; ID ""; gene_name "LOC115228808"; transcript_id "XM_029799293.1"; product "zinc finger protein 148-like"; exon_number "1"; model_evidence "Supporting evidence includes similarity to: 2 Proteins";
NW_021832232.1	Gnomon	exon	450607	451016	.	+	.	gene_id "LOC115228808"; db_xref "GeneID:115228808"; gbkey "mRNA"; gene "LOC115228808"; ID ""; gene_name "LOC115228808"; transcript_id "XM_029799293.1"; product "zinc finger protein 148-like"; exon_number "2"; model_evidence "Supporting evidence includes similarity to: 2 Proteins";
NW_021832232.1	Gnomon	start_codon	449588	449590	.	+	0	gene_id "LOC115228808"; db_xref "GeneID:115228808"; gbkey "CDS"; gene "LOC115228808"; ID ""; gene_name "LOC115228808"; transcript_id "XM_029799293.1"; product "zinc finger protein 148-like"; protein_id "XP_029655153.1"; exon_number "1";
NW_021832232.1	Gnomon	stop_codon	451014	451016	.	+	0	gene_id "LOC115228808"; db_xref "GeneID:115228808"; gbkey "CDS"; gene "LOC115228808"; ID ""; gene_name "LOC115228808"; transcript_id "XM_029799293.1"; product "zinc finger protein 148-like"; protein_id "XP_029655153.1"; exon_number "2";
NW_021832232.1	Gnomon	gene	454990	457195	.	-	.	gene_id "LOC115228810"; db_xref "GeneID:115228810"; gbkey "Gene"; gene "LOC115228810"; gene_biotype "protein_coding"; ID ""; gene_name "LOC115228810";
NW_021832232.1	Gnomon	transcript	454990	457195	.	-	.	gene_id "LOC115228810"; ID "XM_029799294.1"; gene_name "LOC115228810"; transcript_id "XM_029799294.1";
NW_021832232.1	Gnomon	CDS	454993	456798	.	-	0	gene_id "LOC115228810"; db_xref "GeneID:115228810"; gbkey "CDS"; gene "LOC115228810"; ID ""; gene_name "LOC115228810"; transcript_id "XM_029799294.1"; product "LOW QUALITY PROTEIN: heat shock protein 83-like"; protein_id "XP_029655154.1"; exon_number "3"; note ""; exception "unclassified translation discrepancy";
NW_021832232.1	Gnomon	CDS	456832	456960	.	-	0	gene_id "LOC115228810"; db_xref "GeneID:115228810"; gbkey "CDS"; gene "LOC115228810"; ID ""; gene_name "LOC115228810"; transcript_id "XM_029799294.1"; product "LOW QUALITY PROTEIN: heat shock protein 83-like"; protein_id "XP_029655154.1"; exon_number "2"; note ""; exception "unclassified translation discrepancy";
NW_021832232.1	Gnomon	CDS	456962	457189	.	-	0	gene_id "LOC115228810"; db_xref "GeneID:115228810"; gbkey "CDS"; gene "LOC115228810"; ID ""; gene_name "LOC115228810"; transcript_id "XM_029799294.1"; product "LOW QUALITY PROTEIN: heat shock protein 83-like"; protein_id "XP_029655154.1"; exon_number "1"; note ""; exception "unclassified translation discrepancy";
NW_021832232.1	Gnomon	exon	454990	456798	.	-	.	gene_id "LOC115228810"; db_xref "GeneID:115228810"; gbkey "mRNA"; gene "LOC115228810"; ID ""; gene_name "LOC115228810"; transcript_id "XM_029799294.1"; product "heat shock protein 83-like"; exon_number "3"; model_evidence "Supporting evidence includes similarity to: 32 Proteins, and 93% coverage of the annotated genomic feature by RNAseq alignments, including 1 sample with support for all annotated introns"; note ""; exception "unclassified transcription discrepancy";
NW_021832232.1	Gnomon	exon	456832	456960	.	-	.	gene_id "LOC115228810"; db_xref "GeneID:115228810"; gbkey "mRNA"; gene "LOC115228810"; ID ""; gene_name "LOC115228810"; transcript_id "XM_029799294.1"; product "heat shock protein 83-like"; exon_number "2"; model_evidence "Supporting evidence includes similarity to: 32 Proteins, and 93% coverage of the annotated genomic feature by RNAseq alignments, including 1 sample with support for all annotated introns"; note ""; exception "unclassified transcription discrepancy";
NW_021832232.1	Gnomon	exon	456962	457195	.	-	.	gene_id "LOC115228810"; db_xref "GeneID:115228810"; gbkey "mRNA"; gene "LOC115228810"; ID ""; gene_name "LOC115228810"; transcript_id "XM_029799294.1"; product "heat shock protein 83-like"; exon_number "1"; model_evidence "Supporting evidence includes similarity to: 32 Proteins, and 93% coverage of the annotated genomic feature by RNAseq alignments, including 1 sample with support for all annotated introns"; note ""; exception "unclassified transcription discrepancy";
NW_021832232.1	Gnomon	start_codon	457187	457189	.	-	0	gene_id "LOC115228810"; db_xref "GeneID:115228810"; gbkey "CDS"; gene "LOC115228810"; ID ""; gene_name "LOC115228810"; transcript_id "XM_029799294.1"; product "LOW QUALITY PROTEIN: heat shock protein 83-like"; protein_id "XP_029655154.1"; exon_number "1"; note ""; exception "unclassified translation discrepancy";
NW_021832232.1	Gnomon	stop_codon	454990	454992	.	-	0	gene_id "LOC115228810"; db_xref "GeneID:115228810"; gbkey "CDS"; gene "LOC115228810"; ID ""; gene_name "LOC115228810"; transcript_id "XM_029799294.1"; product "LOW QUALITY PROTEIN: heat shock protein 83-like"; protein_id "XP_029655154.1"; exon_number "3"; note ""; exception "unclassified translation discrepancy";
NW_021832232.1	Gnomon	gene	458419	460262	.	-	.	gene_id "LOC115228811"; db_xref "GeneID:115228811"; gbkey "Gene"; gene "LOC115228811"; gene_biotype "protein_coding"; ID ""; gene_name "LOC115228811";
NW_021832232.1	Gnomon	transcript	458419	460262	.	-	.	gene_id "LOC115228811"; ID "XM_029799295.1"; gene_name "LOC115228811"; transcript_id "XM_029799295.1";
NW_021832232.1	Gnomon	CDS	458422	458885	.	-	2	gene_id "LOC115228811"; db_xref "GeneID:115228811"; gbkey "CDS"; gene "LOC115228811"; ID ""; gene_name "LOC115228811"; transcript_id "XM_029799295.1"; product "uncharacterized protein LOC115228811"; protein_id "XP_029655155.1"; exon_number "2";
NW_021832232.1	Gnomon	CDS	459776	460262	.	-	0	gene_id "LOC115228811"; db_xref "GeneID:115228811"; gbkey "CDS"; gene "LOC115228811"; ID ""; gene_name "LOC115228811"; transcript_id "XM_029799295.1"; product "uncharacterized protein LOC115228811"; protein_id "XP_029655155.1"; exon_number "1";
NW_021832232.1	Gnomon	exon	458419	458885	.	-	.	gene_id "LOC115228811"; db_xref "GeneID:115228811"; gbkey "mRNA"; gene "LOC115228811"; ID ""; gene_name "LOC115228811"; transcript_id "XM_029799295.1"; product "uncharacterized LOC115228811"; exon_number "2"; model_evidence "Supporting evidence includes similarity to: 2 Proteins";
NW_021832232.1	Gnomon	exon	459776	460262	.	-	.	gene_id "LOC115228811"; db_xref "GeneID:115228811"; gbkey "mRNA"; gene "LOC115228811"; ID ""; gene_name "LOC115228811"; transcript_id "XM_029799295.1"; product "uncharacterized LOC115228811"; exon_number "1"; model_evidence "Supporting evidence includes similarity to: 2 Proteins";
NW_021832232.1	Gnomon	start_codon	460260	460262	.	-	0	gene_id "LOC115228811"; db_xref "GeneID:115228811"; gbkey "CDS"; gene "LOC115228811"; ID ""; gene_name "LOC115228811"; transcript_id "XM_029799295.1"; product "uncharacterized protein LOC115228811"; protein_id "XP_029655155.1"; exon_number "1";
NW_021832232.1	Gnomon	stop_codon	458419	458421	.	-	0	gene_id "LOC115228811"; db_xref "GeneID:115228811"; gbkey "CDS"; gene "LOC115228811"; ID ""; gene_name "LOC115228811"; transcript_id "XM_029799295.1"; product "uncharacterized protein LOC115228811"; protein_id "XP_029655155.1"; exon_number "2";
NW_021832232.1	Gnomon	gene	463637	464062	.	-	.	gene_id "LOC115228812"; db_xref "GeneID:115228812"; gbkey "Gene"; gene "LOC115228812"; gene_biotype "protein_coding"; ID ""; gene_name "LOC115228812";
NW_021832232.1	Gnomon	transcript	463637	464062	.	-	.	gene_id "LOC115228812"; ID "XM_029799296.1"; gene_name "LOC115228812"; transcript_id "XM_029799296.1";
NW_021832232.1	Gnomon	CDS	463640	464062	.	-	0	gene_id "LOC115228812"; db_xref "GeneID:115228812"; gbkey "CDS"; gene "LOC115228812"; ID ""; gene_name "LOC115228812"; transcript_id "XM_029799296.1"; product "uncharacterized protein LOC115228812"; protein_id "XP_029655156.1"; exon_number "1";
NW_021832232.1	Gnomon	exon	463637	464062	.	-	.	gene_id "LOC115228812"; db_xref "GeneID:115228812"; gbkey "mRNA"; gene "LOC115228812"; ID ""; gene_name "LOC115228812"; transcript_id "XM_029799296.1"; product "uncharacterized LOC115228812"; exon_number "1"; model_evidence "Supporting evidence includes similarity to: 4 Proteins";
NW_021832232.1	Gnomon	start_codon	464060	464062	.	-	0	gene_id "LOC115228812"; db_xref "GeneID:115228812"; gbkey "CDS"; gene "LOC115228812"; ID ""; gene_name "LOC115228812"; transcript_id "XM_029799296.1"; product "uncharacterized protein LOC115228812"; protein_id "XP_029655156.1"; exon_number "1";
NW_021832232.1	Gnomon	stop_codon	463637	463639	.	-	0	gene_id "LOC115228812"; db_xref "GeneID:115228812"; gbkey "CDS"; gene "LOC115228812"; ID ""; gene_name "LOC115228812"; transcript_id "XM_029799296.1"; product "uncharacterized protein LOC115228812"; protein_id "XP_029655156.1"; exon_number "1";
NW_021832232.1	Gnomon	gene	252380	252748	.	+	.	gene_id "LOC115228814"; db_xref "GeneID:115228814"; gbkey "Gene"; gene "LOC115228814"; gene_biotype "lncRNA"; ID ""; gene_name "LOC115228814";
NW_021832232.1	Gnomon	transcript	252380	252748	.	+	.	gene_id "LOC115228814"; ID "XR_003883262.1"; gene_name "LOC115228814"; transcript_id "XR_003883262.1";
NW_021832232.1	Gnomon	exon	252380	252459	.	+	.	gene_id "LOC115228814"; db_xref "GeneID:115228814"; gbkey "ncRNA"; gene "LOC115228814"; ID ""; gene_name "LOC115228814"; transcript_id "XR_003883262.1"; product "uncharacterized LOC115228814"; exon_number "1"; model_evidence "Supporting evidence includes similarity to: 100% coverage of the annotated genomic feature by RNAseq alignments, including 1 sample with support for all annotated introns";
NW_021832232.1	Gnomon	exon	252490	252608	.	+	.	gene_id "LOC115228814"; db_xref "GeneID:115228814"; gbkey "ncRNA"; gene "LOC115228814"; ID ""; gene_name "LOC115228814"; transcript_id "XR_003883262.1"; product "uncharacterized LOC115228814"; exon_number "2"; model_evidence "Supporting evidence includes similarity to: 100% coverage of the annotated genomic feature by RNAseq alignments, including 1 sample with support for all annotated introns";
NW_021832232.1	Gnomon	exon	252640	252748	.	+	.	gene_id "LOC115228814"; db_xref "GeneID:115228814"; gbkey "ncRNA"; gene "LOC115228814"; ID ""; gene_name "LOC115228814"; transcript_id "XR_003883262.1"; product "uncharacterized LOC115228814"; exon_number "3"; model_evidence "Supporting evidence includes similarity to: 100% coverage of the annotated genomic feature by RNAseq alignments, including 1 sample with support for all annotated introns";
NW_021832232.1	Gnomon	gene	110342	110619	.	+	.	gene_id "LOC115228815"; db_xref "GeneID:115228815"; gbkey "Gene"; gene "LOC115228815"; gene_biotype "lncRNA"; ID ""; gene_name "LOC115228815";
NW_021832232.1	Gnomon	transcript	110342	110619	.	+	.	gene_id "LOC115228815"; ID "XR_003883263.1"; gene_name "LOC115228815"; transcript_id "XR_003883263.1";
NW_021832232.1	Gnomon	exon	110342	110440	.	+	.	gene_id "LOC115228815"; db_xref "GeneID:115228815"; gbkey "ncRNA"; gene "LOC115228815"; ID ""; gene_name "LOC115228815"; transcript_id "XR_003883263.1"; product "uncharacterized LOC115228815"; exon_number "1"; model_evidence "Supporting evidence includes similarity to: 100% coverage of the annotated genomic feature by RNAseq alignments, including 1 sample with support for all annotated introns";
NW_021832232.1	Gnomon	exon	110476	110528	.	+	.	gene_id "LOC115228815"; db_xref "GeneID:115228815"; gbkey "ncRNA"; gene "LOC115228815"; ID ""; gene_name "LOC115228815"; transcript_id "XR_003883263.1"; product "uncharacterized LOC115228815"; exon_number "2"; model_evidence "Supporting evidence includes similarity to: 100% coverage of the annotated genomic feature by RNAseq alignments, including 1 sample with support for all annotated introns";
NW_021832232.1	Gnomon	exon	110561	110619	.	+	.	gene_id "LOC115228815"; db_xref "GeneID:115228815"; gbkey "ncRNA"; gene "LOC115228815"; ID ""; gene_name "LOC115228815"; transcript_id "XR_003883263.1"; product "uncharacterized LOC115228815"; exon_number "3"; model_evidence "Supporting evidence includes similarity to: 100% coverage of the annotated genomic feature by RNAseq alignments, including 1 sample with support for all annotated introns";
NW_021832232.1	Gnomon	gene	35685	36218	.	+	.	gene_id "LOC115228816"; db_xref "GeneID:115228816"; gbkey "Gene"; gene "LOC115228816"; gene_biotype "lncRNA"; ID ""; gene_name "LOC115228816";
NW_021832232.1	Gnomon	transcript	35685	36218	.	+	.	gene_id "LOC115228816"; ID "XR_003883264.2"; gene_name "LOC115228816"; transcript_id "XR_003883264.2";
NW_021832232.1	Gnomon	exon	35685	35723	.	+	.	gene_id "LOC115228816"; db_xref "GeneID:115228816"; gbkey "ncRNA"; gene "LOC115228816"; ID ""; gene_name "LOC115228816"; transcript_id "XR_003883264.2"; product "uncharacterized LOC115228816"; exon_number "1"; model_evidence "Supporting evidence includes similarity to: 100% coverage of the annotated genomic feature by RNAseq alignments, including 1 sample with support for all annotated introns";
NW_021832232.1	Gnomon	exon	35778	35896	.	+	.	gene_id "LOC115228816"; db_xref "GeneID:115228816"; gbkey "ncRNA"; gene "LOC115228816"; ID ""; gene_name "LOC115228816"; transcript_id "XR_003883264.2"; product "uncharacterized LOC115228816"; exon_number "2"; model_evidence "Supporting evidence includes similarity to: 100% coverage of the annotated genomic feature by RNAseq alignments, including 1 sample with support for all annotated introns";
NW_021832232.1	Gnomon	exon	35927	36218	.	+	.	gene_id "LOC115228816"; db_xref "GeneID:115228816"; gbkey "ncRNA"; gene "LOC115228816"; ID ""; gene_name "LOC115228816"; transcript_id "XR_003883264.2"; product "uncharacterized LOC115228816"; exon_number "3"; model_evidence "Supporting evidence includes similarity to: 100% coverage of the annotated genomic feature by RNAseq alignments, including 1 sample with support for all annotated introns";
NW_021832232.1	Gnomon	gene	537628	538128	.	-	.	gene_id "LOC115228817"; db_xref "GeneID:115228817"; gbkey "Gene"; gene "LOC115228817"; gene_biotype "lncRNA"; ID ""; gene_name "LOC115228817";
NW_021832232.1	Gnomon	transcript	537628	538128	.	-	.	gene_id "LOC115228817"; ID "XR_003883265.1"; gene_name "LOC115228817"; transcript_id "XR_003883265.1";
NW_021832232.1	Gnomon	exon	537628	537760	.	-	.	gene_id "LOC115228817"; db_xref "GeneID:115228817"; gbkey "ncRNA"; gene "LOC115228817"; ID ""; gene_name "LOC115228817"; transcript_id "XR_003883265.1"; product "uncharacterized LOC115228817"; exon_number "3"; model_evidence "Supporting evidence includes similarity to: 100% coverage of the annotated genomic feature by RNAseq alignments, including 1 sample with support for all annotated introns";
NW_021832232.1	Gnomon	exon	537794	537920	.	-	.	gene_id "LOC115228817"; db_xref "GeneID:115228817"; gbkey "ncRNA"; gene "LOC115228817"; ID ""; gene_name "LOC115228817"; transcript_id "XR_003883265.1"; product "uncharacterized LOC115228817"; exon_number "2"; model_evidence "Supporting evidence includes similarity to: 100% coverage of the annotated genomic feature by RNAseq alignments, including 1 sample with support for all annotated introns";
NW_021832232.1	Gnomon	exon	537951	538128	.	-	.	gene_id "LOC115228817"; db_xref "GeneID:115228817"; gbkey "ncRNA"; gene "LOC115228817"; ID ""; gene_name "LOC115228817"; transcript_id "XR_003883265.1"; product "uncharacterized LOC115228817"; exon_number "1"; model_evidence "Supporting evidence includes similarity to: 100% coverage of the annotated genomic feature by RNAseq alignments, including 1 sample with support for all annotated introns";
NW_021832232.1	Gnomon	gene	478523	478904	.	+	.	gene_id "LOC115228818"; db_xref "GeneID:115228818"; gbkey "Gene"; gene "LOC115228818"; gene_biotype "lncRNA"; ID ""; gene_name "LOC115228818";
NW_021832232.1	Gnomon	transcript	478523	478904	.	+	.	gene_id "LOC115228818"; ID "XR_003883266.1"; gene_name "LOC115228818"; transcript_id "XR_003883266.1";
NW_021832232.1	Gnomon	exon	478523	478610	.	+	.	gene_id "LOC115228818"; db_xref "GeneID:115228818"; gbkey "ncRNA"; gene "LOC115228818"; ID ""; gene_name "LOC115228818"; transcript_id "XR_003883266.1"; product "uncharacterized LOC115228818"; exon_number "1"; model_evidence "Supporting evidence includes similarity to: 100% coverage of the annotated genomic feature by RNAseq alignments, including 1 sample with support for all annotated introns";
NW_021832232.1	Gnomon	exon	478642	478758	.	+	.	gene_id "LOC115228818"; db_xref "GeneID:115228818"; gbkey "ncRNA"; gene "LOC115228818"; ID ""; gene_name "LOC115228818"; transcript_id "XR_003883266.1"; product "uncharacterized LOC115228818"; exon_number "2"; model_evidence "Supporting evidence includes similarity to: 100% coverage of the annotated genomic feature by RNAseq alignments, including 1 sample with support for all annotated introns";
NW_021832232.1	Gnomon	exon	478790	478904	.	+	.	gene_id "LOC115228818"; db_xref "GeneID:115228818"; gbkey "ncRNA"; gene "LOC115228818"; ID ""; gene_name "LOC115228818"; transcript_id "XR_003883266.1"; product "uncharacterized LOC115228818"; exon_number "3"; model_evidence "Supporting evidence includes similarity to: 100% coverage of the annotated genomic feature by RNAseq alignments, including 1 sample with support for all annotated introns";
NW_021832232.1	Gnomon	gene	129462	129928	.	-	.	gene_id "LOC115228819"; db_xref "GeneID:115228819"; gbkey "Gene"; gene "LOC115228819"; gene_biotype "lncRNA"; ID ""; gene_name "LOC115228819";
NW_021832232.1	Gnomon	transcript	129462	129928	.	-	.	gene_id "LOC115228819"; ID "XR_003883267.1"; gene_name "LOC115228819"; transcript_id "XR_003883267.1";
NW_021832232.1	Gnomon	exon	129462	129719	.	-	.	gene_id "LOC115228819"; db_xref "GeneID:115228819"; gbkey "ncRNA"; gene "LOC115228819"; ID ""; gene_name "LOC115228819"; transcript_id "XR_003883267.1"; product "uncharacterized LOC115228819"; exon_number "3"; model_evidence "Supporting evidence includes similarity to: 100% coverage of the annotated genomic feature by RNAseq alignments, including 1 sample with support for all annotated introns";
NW_021832232.1	Gnomon	exon	129751	129850	.	-	.	gene_id "LOC115228819"; db_xref "GeneID:115228819"; gbkey "ncRNA"; gene "LOC115228819"; ID ""; gene_name "LOC115228819"; transcript_id "XR_003883267.1"; product "uncharacterized LOC115228819"; exon_number "2"; model_evidence "Supporting evidence includes similarity to: 100% coverage of the annotated genomic feature by RNAseq alignments, including 1 sample with support for all annotated introns";
NW_021832232.1	Gnomon	exon	129885	129928	.	-	.	gene_id "LOC115228819"; db_xref "GeneID:115228819"; gbkey "ncRNA"; gene "LOC115228819"; ID ""; gene_name "LOC115228819"; transcript_id "XR_003883267.1"; product "uncharacterized LOC115228819"; exon_number "1"; model_evidence "Supporting evidence includes similarity to: 100% coverage of the annotated genomic feature by RNAseq alignments, including 1 sample with support for all annotated introns";
NW_021832232.1	Gnomon	gene	207136	207589	.	+	.	gene_id "LOC115228820"; db_xref "GeneID:115228820"; gbkey "Gene"; gene "LOC115228820"; gene_biotype "protein_coding"; ID ""; gene_name "LOC115228820";
NW_021832232.1	Gnomon	transcript	207136	207589	.	+	.	gene_id "LOC115228820"; ID "XM_029799298.2"; gene_name "LOC115228820"; transcript_id "XM_029799298.2";
NW_021832232.1	Gnomon	CDS	207161	207472	.	+	0	gene_id "LOC115228820"; db_xref "GeneID:115228820"; gbkey "CDS"; gene "LOC115228820"; ID ""; gene_name "LOC115228820"; transcript_id "XM_029799298.2"; product "6-phosphogluconate dehydrogenase, decarboxylating-like"; protein_id "XP_029655158.1"; exon_number "1";
NW_021832232.1	Gnomon	exon	207136	207589	.	+	.	gene_id "LOC115228820"; db_xref "GeneID:115228820"; gbkey "mRNA"; gene "LOC115228820"; ID ""; gene_name "LOC115228820"; transcript_id "XM_029799298.2"; product "6-phosphogluconate dehydrogenase, decarboxylating-like"; exon_number "1"; model_evidence "Supporting evidence includes similarity to: 100% coverage of the annotated genomic feature by RNAseq alignments";
NW_021832232.1	Gnomon	start_codon	207161	207163	.	+	0	gene_id "LOC115228820"; db_xref "GeneID:115228820"; gbkey "CDS"; gene "LOC115228820"; ID ""; gene_name "LOC115228820"; transcript_id "XM_029799298.2"; product "6-phosphogluconate dehydrogenase, decarboxylating-like"; protein_id "XP_029655158.1"; exon_number "1";
NW_021832232.1	Gnomon	stop_codon	207473	207475	.	+	0	gene_id "LOC115228820"; db_xref "GeneID:115228820"; gbkey "CDS"; gene "LOC115228820"; ID ""; gene_name "LOC115228820"; transcript_id "XM_029799298.2"; product "6-phosphogluconate dehydrogenase, decarboxylating-like"; protein_id "XP_029655158.1"; exon_number "1";
NW_021832232.1	Gnomon	gene	2445	3036	.	-	.	gene_id "LOC115228823"; db_xref "GeneID:115228823"; gbkey "Gene"; gene "LOC115228823"; gene_biotype "protein_coding"; ID ""; gene_name "LOC115228823";
NW_021832232.1	Gnomon	transcript	2445	3036	.	-	.	gene_id "LOC115228823"; ID "XM_029799300.1"; gene_name "LOC115228823"; transcript_id "XM_029799300.1";
NW_021832232.1	Gnomon	CDS	2448	2545	.	-	2	gene_id "LOC115228823"; db_xref "GeneID:115228823"; gbkey "CDS"; gene "LOC115228823"; ID ""; gene_name "LOC115228823"; transcript_id "XM_029799300.1"; product "cysteine and glycine-rich protein 1-like"; protein_id "XP_029655160.1"; exon_number "2";
NW_021832232.1	Gnomon	CDS	2928	3036	.	-	0	gene_id "LOC115228823"; db_xref "GeneID:115228823"; gbkey "CDS"; gene "LOC115228823"; ID ""; gene_name "LOC115228823"; transcript_id "XM_029799300.1"; product "cysteine and glycine-rich protein 1-like"; protein_id "XP_029655160.1"; exon_number "1";
NW_021832232.1	Gnomon	exon	2445	2545	.	-	.	gene_id "LOC115228823"; db_xref "GeneID:115228823"; gbkey "mRNA"; gene "LOC115228823"; ID ""; gene_name "LOC115228823"; transcript_id "XM_029799300.1"; product "cysteine and glycine-rich protein 1-like"; exon_number "2"; model_evidence "Supporting evidence includes similarity to: 3 Proteins";
NW_021832232.1	Gnomon	exon	2928	3036	.	-	.	gene_id "LOC115228823"; db_xref "GeneID:115228823"; gbkey "mRNA"; gene "LOC115228823"; ID ""; gene_name "LOC115228823"; transcript_id "XM_029799300.1"; product "cysteine and glycine-rich protein 1-like"; exon_number "1"; model_evidence "Supporting evidence includes similarity to: 3 Proteins";
NW_021832232.1	Gnomon	start_codon	3034	3036	.	-	0	gene_id "LOC115228823"; db_xref "GeneID:115228823"; gbkey "CDS"; gene "LOC115228823"; ID ""; gene_name "LOC115228823"; transcript_id "XM_029799300.1"; product "cysteine and glycine-rich protein 1-like"; protein_id "XP_029655160.1"; exon_number "1";
NW_021832232.1	Gnomon	stop_codon	2445	2447	.	-	0	gene_id "LOC115228823"; db_xref "GeneID:115228823"; gbkey "CDS"; gene "LOC115228823"; ID ""; gene_name "LOC115228823"; transcript_id "XM_029799300.1"; product "cysteine and glycine-rich protein 1-like"; protein_id "XP_029655160.1"; exon_number "2";
NW_021832232.1	Gnomon	gene	269788	271946	.	-	.	gene_id "LOC115228824"; db_xref "GeneID:115228824"; gbkey "Gene"; gene "LOC115228824"; gene_biotype "protein_coding"; ID ""; gene_name "LOC115228824";
NW_021832232.1	Gnomon	transcript	269788	271946	.	-	.	gene_id "LOC115228824"; ID "XM_029799301.1"; gene_name "LOC115228824"; transcript_id "XM_029799301.1";
NW_021832232.1	Gnomon	CDS	269822	270670	.	-	0	gene_id "LOC115228824"; db_xref "GeneID:115228824"; gbkey "CDS"; gene "LOC115228824"; ID ""; gene_name "LOC115228824"; transcript_id "XM_029799301.1"; product "LOW QUALITY PROTEIN: heat shock cognate 71 kDa protein-like"; protein_id "XP_029655161.1"; exon_number "4"; note ""; substituted "1 base at 1 genomic stop codon "; exception "unclassified translation discrepancy"; transl_except "(pos:complement(270676..270678),aa:Other)";
NW_021832232.1	Gnomon	CDS	270673	270966	.	-	0	gene_id "LOC115228824"; db_xref "GeneID:115228824"; gbkey "CDS"; gene "LOC115228824"; ID ""; gene_name "LOC115228824"; transcript_id "XM_029799301.1"; product "LOW QUALITY PROTEIN: heat shock cognate 71 kDa protein-like"; protein_id "XP_029655161.1"; exon_number "3"; note ""; substituted "1 base at 1 genomic stop codon "; exception "unclassified translation discrepancy"; transl_except "(pos:complement(270676..270678),aa:Other)";
NW_021832232.1	Gnomon	CDS	270999	271844	.	-	0	gene_id "LOC115228824"; db_xref "GeneID:115228824"; gbkey "CDS"; gene "LOC115228824"; ID ""; gene_name "LOC115228824"; transcript_id "XM_029799301.1"; product "LOW QUALITY PROTEIN: heat shock cognate 71 kDa protein-like"; protein_id "XP_029655161.1"; exon_number "2"; note ""; substituted "1 base at 1 genomic stop codon "; exception "unclassified translation discrepancy"; transl_except "(pos:complement(270676..270678),aa:Other)";
NW_021832232.1	Gnomon	CDS	271879	271881	.	-	0	gene_id "LOC115228824"; db_xref "GeneID:115228824"; gbkey "CDS"; gene "LOC115228824"; ID ""; gene_name "LOC115228824"; transcript_id "XM_029799301.1"; product "LOW QUALITY PROTEIN: heat shock cognate 71 kDa protein-like"; protein_id "XP_029655161.1"; exon_number "1"; note ""; substituted "1 base at 1 genomic stop codon "; exception "unclassified translation discrepancy"; transl_except "(pos:complement(270676..270678),aa:Other)";
NW_021832232.1	Gnomon	exon	269788	270670	.	-	.	gene_id "LOC115228824"; db_xref "GeneID:115228824"; gbkey "mRNA"; gene "LOC115228824"; ID ""; gene_name "LOC115228824"; transcript_id "XM_029799301.1"; product "heat shock cognate 71 kDa protein-like"; exon_number "4"; model_evidence "Supporting evidence includes similarity to: 375 Proteins, and 97% coverage of the annotated genomic feature by RNAseq alignments"; note ""; exception "unclassified transcription discrepancy";
NW_021832232.1	Gnomon	exon	270673	270966	.	-	.	gene_id "LOC115228824"; db_xref "GeneID:115228824"; gbkey "mRNA"; gene "LOC115228824"; ID ""; gene_name "LOC115228824"; transcript_id "XM_029799301.1"; product "heat shock cognate 71 kDa protein-like"; exon_number "3"; model_evidence "Supporting evidence includes similarity to: 375 Proteins, and 97% coverage of the annotated genomic feature by RNAseq alignments"; note ""; exception "unclassified transcription discrepancy";
NW_021832232.1	Gnomon	exon	270999	271844	.	-	.	gene_id "LOC115228824"; db_xref "GeneID:115228824"; gbkey "mRNA"; gene "LOC115228824"; ID ""; gene_name "LOC115228824"; transcript_id "XM_029799301.1"; product "heat shock cognate 71 kDa protein-like"; exon_number "2"; model_evidence "Supporting evidence includes similarity to: 375 Proteins, and 97% coverage of the annotated genomic feature by RNAseq alignments"; note ""; exception "unclassified transcription discrepancy";
NW_021832232.1	Gnomon	exon	271879	271946	.	-	.	gene_id "LOC115228824"; db_xref "GeneID:115228824"; gbkey "mRNA"; gene "LOC115228824"; ID ""; gene_name "LOC115228824"; transcript_id "XM_029799301.1"; product "heat shock cognate 71 kDa protein-like"; exon_number "1"; model_evidence "Supporting evidence includes similarity to: 375 Proteins, and 97% coverage of the annotated genomic feature by RNAseq alignments"; note ""; exception "unclassified transcription discrepancy";
NW_021832232.1	Gnomon	start_codon	271879	271881	.	-	0	gene_id "LOC115228824"; db_xref "GeneID:115228824"; gbkey "CDS"; gene "LOC115228824"; ID ""; gene_name "LOC115228824"; transcript_id "XM_029799301.1"; product "LOW QUALITY PROTEIN: heat shock cognate 71 kDa protein-like"; protein_id "XP_029655161.1"; exon_number "1"; note ""; substituted "1 base at 1 genomic stop codon "; exception "unclassified translation discrepancy"; transl_except "(pos:complement(270676..270678),aa:Other)";
NW_021832232.1	Gnomon	stop_codon	269819	269821	.	-	0	gene_id "LOC115228824"; db_xref "GeneID:115228824"; gbkey "CDS"; gene "LOC115228824"; ID ""; gene_name "LOC115228824"; transcript_id "XM_029799301.1"; product "LOW QUALITY PROTEIN: heat shock cognate 71 kDa protein-like"; protein_id "XP_029655161.1"; exon_number "4"; note ""; substituted "1 base at 1 genomic stop codon "; exception "unclassified translation discrepancy"; transl_except "(pos:complement(270676..270678),aa:Other)";
NW_021832232.1	Gnomon	gene	64390	74740	.	-	.	gene_id "LOC118761252"; db_xref "GeneID:118761252"; gbkey "Gene"; gene "LOC118761252"; gene_biotype "protein_coding"; ID ""; gene_name "LOC118761252";
NW_021832232.1	Gnomon	transcript	64390	74740	.	-	.	gene_id "LOC118761252"; ID "XM_036499018.1"; gene_name "LOC118761252"; transcript_id "XM_036499018.1";
NW_021832232.1	Gnomon	CDS	64655	64762	.	-	0	gene_id "LOC118761252"; db_xref "GeneID:118761252"; gbkey "CDS"; gene "LOC118761252"; ID ""; gene_name "LOC118761252"; transcript_id "XM_036499018.1"; product "LOW QUALITY PROTEIN: phosphoglucomutase-2-like"; protein_id "XP_036354911.1"; exon_number "6"; note ""; exception "unclassified translation discrepancy";
NW_021832232.1	Gnomon	CDS	64797	65123	.	-	0	gene_id "LOC118761252"; db_xref "GeneID:118761252"; gbkey "CDS"; gene "LOC118761252"; ID ""; gene_name "LOC118761252"; transcript_id "XM_036499018.1"; product "LOW QUALITY PROTEIN: phosphoglucomutase-2-like"; protein_id "XP_036354911.1"; exon_number "5"; note ""; exception "unclassified translation discrepancy";
NW_021832232.1	Gnomon	CDS	65912	66106	.	-	0	gene_id "LOC118761252"; db_xref "GeneID:118761252"; gbkey "CDS"; gene "LOC118761252"; ID ""; gene_name "LOC118761252"; transcript_id "XM_036499018.1"; product "LOW QUALITY PROTEIN: phosphoglucomutase-2-like"; protein_id "XP_036354911.1"; exon_number "4"; note ""; exception "unclassified translation discrepancy";
NW_021832232.1	Gnomon	CDS	66108	66197	.	-	0	gene_id "LOC118761252"; db_xref "GeneID:118761252"; gbkey "CDS"; gene "LOC118761252"; ID ""; gene_name "LOC118761252"; transcript_id "XM_036499018.1"; product "LOW QUALITY PROTEIN: phosphoglucomutase-2-like"; protein_id "XP_036354911.1"; exon_number "3"; note ""; exception "unclassified translation discrepancy";
NW_021832232.1	Gnomon	CDS	66242	66372	.	-	2	gene_id "LOC118761252"; db_xref "GeneID:118761252"; gbkey "CDS"; gene "LOC118761252"; ID ""; gene_name "LOC118761252"; transcript_id "XM_036499018.1"; product "LOW QUALITY PROTEIN: phosphoglucomutase-2-like"; protein_id "XP_036354911.1"; exon_number "2"; note ""; exception "unclassified translation discrepancy";
NW_021832232.1	Gnomon	CDS	74509	74740	.	-	0	gene_id "LOC118761252"; db_xref "GeneID:118761252"; gbkey "CDS"; gene "LOC118761252"; ID ""; gene_name "LOC118761252"; transcript_id "XM_036499018.1"; product "LOW QUALITY PROTEIN: phosphoglucomutase-2-like"; protein_id "XP_036354911.1"; exon_number "1"; note ""; exception "unclassified translation discrepancy";
NW_021832232.1	Gnomon	exon	64390	64762	.	-	.	gene_id "LOC118761252"; db_xref "GeneID:118761252"; gbkey "mRNA"; gene "LOC118761252"; ID ""; gene_name "LOC118761252"; transcript_id "XM_036499018.1"; product "phosphoglucomutase-2-like"; exon_number "6"; model_evidence "Supporting evidence includes similarity to: 1 Protein, and 47% coverage of the annotated genomic feature by RNAseq alignments"; note ""; exception "unclassified transcription discrepancy";
NW_021832232.1	Gnomon	exon	64797	65123	.	-	.	gene_id "LOC118761252"; db_xref "GeneID:118761252"; gbkey "mRNA"; gene "LOC118761252"; ID ""; gene_name "LOC118761252"; transcript_id "XM_036499018.1"; product "phosphoglucomutase-2-like"; exon_number "5"; model_evidence "Supporting evidence includes similarity to: 1 Protein, and 47% coverage of the annotated genomic feature by RNAseq alignments"; note ""; exception "unclassified transcription discrepancy";
NW_021832232.1	Gnomon	exon	65912	66106	.	-	.	gene_id "LOC118761252"; db_xref "GeneID:118761252"; gbkey "mRNA"; gene "LOC118761252"; ID ""; gene_name "LOC118761252"; transcript_id "XM_036499018.1"; product "phosphoglucomutase-2-like"; exon_number "4"; model_evidence "Supporting evidence includes similarity to: 1 Protein, and 47% coverage of the annotated genomic feature by RNAseq alignments"; note ""; exception "unclassified transcription discrepancy";
NW_021832232.1	Gnomon	exon	66108	66197	.	-	.	gene_id "LOC118761252"; db_xref "GeneID:118761252"; gbkey "mRNA"; gene "LOC118761252"; ID ""; gene_name "LOC118761252"; transcript_id "XM_036499018.1"; product "phosphoglucomutase-2-like"; exon_number "3"; model_evidence "Supporting evidence includes similarity to: 1 Protein, and 47% coverage of the annotated genomic feature by RNAseq alignments"; note ""; exception "unclassified transcription discrepancy";
NW_021832232.1	Gnomon	exon	66242	66372	.	-	.	gene_id "LOC118761252"; db_xref "GeneID:118761252"; gbkey "mRNA"; gene "LOC118761252"; ID ""; gene_name "LOC118761252"; transcript_id "XM_036499018.1"; product "phosphoglucomutase-2-like"; exon_number "2"; model_evidence "Supporting evidence includes similarity to: 1 Protein, and 47% coverage of the annotated genomic feature by RNAseq alignments"; note ""; exception "unclassified transcription discrepancy";
NW_021832232.1	Gnomon	exon	74509	74740	.	-	.	gene_id "LOC118761252"; db_xref "GeneID:118761252"; gbkey "mRNA"; gene "LOC118761252"; ID ""; gene_name "LOC118761252"; transcript_id "XM_036499018.1"; product "phosphoglucomutase-2-like"; exon_number "1"; model_evidence "Supporting evidence includes similarity to: 1 Protein, and 47% coverage of the annotated genomic feature by RNAseq alignments"; note ""; exception "unclassified transcription discrepancy";
NW_021832232.1	Gnomon	start_codon	74738	74740	.	-	0	gene_id "LOC118761252"; db_xref "GeneID:118761252"; gbkey "CDS"; gene "LOC118761252"; ID ""; gene_name "LOC118761252"; transcript_id "XM_036499018.1"; product "LOW QUALITY PROTEIN: phosphoglucomutase-2-like"; protein_id "XP_036354911.1"; exon_number "1"; note ""; exception "unclassified translation discrepancy";
NW_021832232.1	Gnomon	stop_codon	64652	64654	.	-	0	gene_id "LOC118761252"; db_xref "GeneID:118761252"; gbkey "CDS"; gene "LOC118761252"; ID ""; gene_name "LOC118761252"; transcript_id "XM_036499018.1"; product "LOW QUALITY PROTEIN: phosphoglucomutase-2-like"; protein_id "XP_036354911.1"; exon_number "6"; note ""; exception "unclassified translation discrepancy";
NW_021832232.1	Gnomon	gene	93898	97296	.	+	.	gene_id "LOC118761253"; db_xref "GeneID:118761253"; gbkey "Gene"; gene "LOC118761253"; gene_biotype "protein_coding"; ID ""; gene_name "LOC118761253";
NW_021832232.1	Gnomon	transcript	93898	97296	.	+	.	gene_id "LOC118761253"; ID "XM_036499019.1"; gene_name "LOC118761253"; transcript_id "XM_036499019.1";
NW_021832232.1	Gnomon	CDS	93898	93963	.	+	0	gene_id "LOC118761253"; db_xref "GeneID:118761253"; gbkey "CDS"; gene "LOC118761253"; ID ""; gene_name "LOC118761253"; transcript_id "XM_036499019.1"; product "uncharacterized protein LOC118761253"; protein_id "XP_036354912.1"; exon_number "1";
NW_021832232.1	Gnomon	CDS	94884	95258	.	+	0	gene_id "LOC118761253"; db_xref "GeneID:118761253"; gbkey "CDS"; gene "LOC118761253"; ID ""; gene_name "LOC118761253"; transcript_id "XM_036499019.1"; product "uncharacterized protein LOC118761253"; protein_id "XP_036354912.1"; exon_number "2";
NW_021832232.1	Gnomon	CDS	95556	95689	.	+	0	gene_id "LOC118761253"; db_xref "GeneID:118761253"; gbkey "CDS"; gene "LOC118761253"; ID ""; gene_name "LOC118761253"; transcript_id "XM_036499019.1"; product "uncharacterized protein LOC118761253"; protein_id "XP_036354912.1"; exon_number "3";
NW_021832232.1	Gnomon	CDS	95909	96011	.	+	1	gene_id "LOC118761253"; db_xref "GeneID:118761253"; gbkey "CDS"; gene "LOC118761253"; ID ""; gene_name "LOC118761253"; transcript_id "XM_036499019.1"; product "uncharacterized protein LOC118761253"; protein_id "XP_036354912.1"; exon_number "4";
NW_021832232.1	Gnomon	CDS	96386	96584	.	+	0	gene_id "LOC118761253"; db_xref "GeneID:118761253"; gbkey "CDS"; gene "LOC118761253"; ID ""; gene_name "LOC118761253"; transcript_id "XM_036499019.1"; product "uncharacterized protein LOC118761253"; protein_id "XP_036354912.1"; exon_number "5";
NW_021832232.1	Gnomon	CDS	96631	96779	.	+	2	gene_id "LOC118761253"; db_xref "GeneID:118761253"; gbkey "CDS"; gene "LOC118761253"; ID ""; gene_name "LOC118761253"; transcript_id "XM_036499019.1"; product "uncharacterized protein LOC118761253"; protein_id "XP_036354912.1"; exon_number "6";
NW_021832232.1	Gnomon	CDS	96988	97293	.	+	0	gene_id "LOC118761253"; db_xref "GeneID:118761253"; gbkey "CDS"; gene "LOC118761253"; ID ""; gene_name "LOC118761253"; transcript_id "XM_036499019.1"; product "uncharacterized protein LOC118761253"; protein_id "XP_036354912.1"; exon_number "7";
NW_021832232.1	Gnomon	exon	93898	93963	.	+	.	gene_id "LOC118761253"; db_xref "GeneID:118761253"; gbkey "mRNA"; gene "LOC118761253"; ID ""; gene_name "LOC118761253"; transcript_id "XM_036499019.1"; product "uncharacterized LOC118761253"; exon_number "1"; model_evidence "Supporting evidence includes similarity to: 2 Proteins";
NW_021832232.1	Gnomon	exon	94884	95258	.	+	.	gene_id "LOC118761253"; db_xref "GeneID:118761253"; gbkey "mRNA"; gene "LOC118761253"; ID ""; gene_name "LOC118761253"; transcript_id "XM_036499019.1"; product "uncharacterized LOC118761253"; exon_number "2"; model_evidence "Supporting evidence includes similarity to: 2 Proteins";
NW_021832232.1	Gnomon	exon	95556	95689	.	+	.	gene_id "LOC118761253"; db_xref "GeneID:118761253"; gbkey "mRNA"; gene "LOC118761253"; ID ""; gene_name "LOC118761253"; transcript_id "XM_036499019.1"; product "uncharacterized LOC118761253"; exon_number "3"; model_evidence "Supporting evidence includes similarity to: 2 Proteins";
NW_021832232.1	Gnomon	exon	95909	96011	.	+	.	gene_id "LOC118761253"; db_xref "GeneID:118761253"; gbkey "mRNA"; gene "LOC118761253"; ID ""; gene_name "LOC118761253"; transcript_id "XM_036499019.1"; product "uncharacterized LOC118761253"; exon_number "4"; model_evidence "Supporting evidence includes similarity to: 2 Proteins";
NW_021832232.1	Gnomon	exon	96386	96584	.	+	.	gene_id "LOC118761253"; db_xref "GeneID:118761253"; gbkey "mRNA"; gene "LOC118761253"; ID ""; gene_name "LOC118761253"; transcript_id "XM_036499019.1"; product "uncharacterized LOC118761253"; exon_number "5"; model_evidence "Supporting evidence includes similarity to: 2 Proteins";
NW_021832232.1	Gnomon	exon	96631	96779	.	+	.	gene_id "LOC118761253"; db_xref "GeneID:118761253"; gbkey "mRNA"; gene "LOC118761253"; ID ""; gene_name "LOC118761253"; transcript_id "XM_036499019.1"; product "uncharacterized LOC118761253"; exon_number "6"; model_evidence "Supporting evidence includes similarity to: 2 Proteins";
NW_021832232.1	Gnomon	exon	96988	97296	.	+	.	gene_id "LOC118761253"; db_xref "GeneID:118761253"; gbkey "mRNA"; gene "LOC118761253"; ID ""; gene_name "LOC118761253"; transcript_id "XM_036499019.1"; product "uncharacterized LOC118761253"; exon_number "7"; model_evidence "Supporting evidence includes similarity to: 2 Proteins";
NW_021832232.1	Gnomon	start_codon	93898	93900	.	+	0	gene_id "LOC118761253"; db_xref "GeneID:118761253"; gbkey "CDS"; gene "LOC118761253"; ID ""; gene_name "LOC118761253"; transcript_id "XM_036499019.1"; product "uncharacterized protein LOC118761253"; protein_id "XP_036354912.1"; exon_number "1";
NW_021832232.1	Gnomon	stop_codon	97294	97296	.	+	0	gene_id "LOC118761253"; db_xref "GeneID:118761253"; gbkey "CDS"; gene "LOC118761253"; ID ""; gene_name "LOC118761253"; transcript_id "XM_036499019.1"; product "uncharacterized protein LOC118761253"; protein_id "XP_036354912.1"; exon_number "7";
NW_021832232.1	Gnomon	gene	161764	162294	.	+	.	gene_id "LOC118761255"; db_xref "GeneID:118761255"; gbkey "Gene"; gene "LOC118761255"; gene_biotype "protein_coding"; ID ""; gene_name "LOC118761255";
NW_021832232.1	Gnomon	transcript	161764	162294	.	+	.	gene_id "LOC118761255"; ID "XM_036499021.1"; gene_name "LOC118761255"; transcript_id "XM_036499021.1";
NW_021832232.1	Gnomon	CDS	161803	161886	.	+	0	gene_id "LOC118761255"; db_xref "GeneID:118761255"; gbkey "CDS"; gene "LOC118761255"; ID ""; gene_name "LOC118761255"; transcript_id "XM_036499021.1"; product "uncharacterized protein LOC118761255"; protein_id "XP_036354914.1"; exon_number "1";
NW_021832232.1	Gnomon	CDS	161917	162291	.	+	0	gene_id "LOC118761255"; db_xref "GeneID:118761255"; gbkey "CDS"; gene "LOC118761255"; ID ""; gene_name "LOC118761255"; transcript_id "XM_036499021.1"; product "uncharacterized protein LOC118761255"; protein_id "XP_036354914.1"; exon_number "2";
NW_021832232.1	Gnomon	exon	161764	161886	.	+	.	gene_id "LOC118761255"; db_xref "GeneID:118761255"; gbkey "mRNA"; gene "LOC118761255"; ID ""; gene_name "LOC118761255"; transcript_id "XM_036499021.1"; product "uncharacterized LOC118761255"; exon_number "1"; model_evidence "Supporting evidence includes similarity to: 95% coverage of the annotated genomic feature by RNAseq alignments, including 1 sample with support for all annotated introns";
NW_021832232.1	Gnomon	exon	161917	162294	.	+	.	gene_id "LOC118761255"; db_xref "GeneID:118761255"; gbkey "mRNA"; gene "LOC118761255"; ID ""; gene_name "LOC118761255"; transcript_id "XM_036499021.1"; product "uncharacterized LOC118761255"; exon_number "2"; model_evidence "Supporting evidence includes similarity to: 95% coverage of the annotated genomic feature by RNAseq alignments, including 1 sample with support for all annotated introns";
NW_021832232.1	Gnomon	start_codon	161803	161805	.	+	0	gene_id "LOC118761255"; db_xref "GeneID:118761255"; gbkey "CDS"; gene "LOC118761255"; ID ""; gene_name "LOC118761255"; transcript_id "XM_036499021.1"; product "uncharacterized protein LOC118761255"; protein_id "XP_036354914.1"; exon_number "1";
NW_021832232.1	Gnomon	stop_codon	162292	162294	.	+	0	gene_id "LOC118761255"; db_xref "GeneID:118761255"; gbkey "CDS"; gene "LOC118761255"; ID ""; gene_name "LOC118761255"; transcript_id "XM_036499021.1"; product "uncharacterized protein LOC118761255"; protein_id "XP_036354914.1"; exon_number "2";
NW_021832232.1	Gnomon	gene	541821	542941	.	+	.	gene_id "LOC118761258"; db_xref "GeneID:118761258"; gbkey "Gene"; gene "LOC118761258"; gene_biotype "lncRNA"; ID ""; gene_name "LOC118761258";
NW_021832232.1	Gnomon	transcript	541821	542941	.	+	.	gene_id "LOC118761258"; ID "XR_004997242.1"; gene_name "LOC118761258"; transcript_id "XR_004997242.1";
NW_021832232.1	Gnomon	exon	541821	541865	.	+	.	gene_id "LOC118761258"; db_xref "GeneID:118761258"; gbkey "ncRNA"; gene "LOC118761258"; ID ""; gene_name "LOC118761258"; transcript_id "XR_004997242.1"; product "uncharacterized LOC118761258"; exon_number "1"; model_evidence "Supporting evidence includes similarity to: 100% coverage of the annotated genomic feature by RNAseq alignments, including 1 sample with support for all annotated introns";
NW_021832232.1	Gnomon	exon	541898	542224	.	+	.	gene_id "LOC118761258"; db_xref "GeneID:118761258"; gbkey "ncRNA"; gene "LOC118761258"; ID ""; gene_name "LOC118761258"; transcript_id "XR_004997242.1"; product "uncharacterized LOC118761258"; exon_number "2"; model_evidence "Supporting evidence includes similarity to: 100% coverage of the annotated genomic feature by RNAseq alignments, including 1 sample with support for all annotated introns";
NW_021832232.1	Gnomon	exon	542255	542828	.	+	.	gene_id "LOC118761258"; db_xref "GeneID:118761258"; gbkey "ncRNA"; gene "LOC118761258"; ID ""; gene_name "LOC118761258"; transcript_id "XR_004997242.1"; product "uncharacterized LOC118761258"; exon_number "3"; model_evidence "Supporting evidence includes similarity to: 100% coverage of the annotated genomic feature by RNAseq alignments, including 1 sample with support for all annotated introns";
NW_021832232.1	Gnomon	exon	542861	542941	.	+	.	gene_id "LOC118761258"; db_xref "GeneID:118761258"; gbkey "ncRNA"; gene "LOC118761258"; ID ""; gene_name "LOC118761258"; transcript_id "XR_004997242.1"; product "uncharacterized LOC118761258"; exon_number "4"; model_evidence "Supporting evidence includes similarity to: 100% coverage of the annotated genomic feature by RNAseq alignments, including 1 sample with support for all annotated introns";
NW_021832232.1	Gnomon	gene	14702	15361	.	+	.	gene_id "LOC118761259"; db_xref "GeneID:118761259"; gbkey "Gene"; gene "LOC118761259"; gene_biotype "lncRNA"; ID ""; gene_name "LOC118761259";
NW_021832232.1	Gnomon	transcript	14702	15361	.	+	.	gene_id "LOC118761259"; ID "XR_004997243.1"; gene_name "LOC118761259"; transcript_id "XR_004997243.1";
NW_021832232.1	Gnomon	exon	14702	14794	.	+	.	gene_id "LOC118761259"; db_xref "GeneID:118761259"; gbkey "ncRNA"; gene "LOC118761259"; ID ""; gene_name "LOC118761259"; transcript_id "XR_004997243.1"; product "uncharacterized LOC118761259"; exon_number "1"; model_evidence "Supporting evidence includes similarity to: 100% coverage of the annotated genomic feature by RNAseq alignments, including 1 sample with support for all annotated introns";
NW_021832232.1	Gnomon	exon	14827	15196	.	+	.	gene_id "LOC118761259"; db_xref "GeneID:118761259"; gbkey "ncRNA"; gene "LOC118761259"; ID ""; gene_name "LOC118761259"; transcript_id "XR_004997243.1"; product "uncharacterized LOC118761259"; exon_number "2"; model_evidence "Supporting evidence includes similarity to: 100% coverage of the annotated genomic feature by RNAseq alignments, including 1 sample with support for all annotated introns";
NW_021832232.1	Gnomon	exon	15232	15361	.	+	.	gene_id "LOC118761259"; db_xref "GeneID:118761259"; gbkey "ncRNA"; gene "LOC118761259"; ID ""; gene_name "LOC118761259"; transcript_id "XR_004997243.1"; product "uncharacterized LOC118761259"; exon_number "3"; model_evidence "Supporting evidence includes similarity to: 100% coverage of the annotated genomic feature by RNAseq alignments, including 1 sample with support for all annotated introns";
NW_021832232.1	Gnomon	gene	409030	409821	.	-	.	gene_id "LOC118761260"; db_xref "GeneID:118761260"; gbkey "Gene"; gene "LOC118761260"; gene_biotype "lncRNA"; ID ""; gene_name "LOC118761260";
NW_021832232.1	Gnomon	transcript	409030	409821	.	-	.	gene_id "LOC118761260"; ID "XR_004997244.1"; gene_name "LOC118761260"; transcript_id "XR_004997244.1";
NW_021832232.1	Gnomon	exon	409030	409199	.	-	.	gene_id "LOC118761260"; db_xref "GeneID:118761260"; gbkey "ncRNA"; gene "LOC118761260"; ID ""; gene_name "LOC118761260"; transcript_id "XR_004997244.1"; product "uncharacterized LOC118761260"; exon_number "3"; model_evidence "Supporting evidence includes similarity to: 100% coverage of the annotated genomic feature by RNAseq alignments, including 1 sample with support for all annotated introns";
NW_021832232.1	Gnomon	exon	409295	409570	.	-	.	gene_id "LOC118761260"; db_xref "GeneID:118761260"; gbkey "ncRNA"; gene "LOC118761260"; ID ""; gene_name "LOC118761260"; transcript_id "XR_004997244.1"; product "uncharacterized LOC118761260"; exon_number "2"; model_evidence "Supporting evidence includes similarity to: 100% coverage of the annotated genomic feature by RNAseq alignments, including 1 sample with support for all annotated introns";
NW_021832232.1	Gnomon	exon	409601	409821	.	-	.	gene_id "LOC118761260"; db_xref "GeneID:118761260"; gbkey "ncRNA"; gene "LOC118761260"; ID ""; gene_name "LOC118761260"; transcript_id "XR_004997244.1"; product "uncharacterized LOC118761260"; exon_number "1"; model_evidence "Supporting evidence includes similarity to: 100% coverage of the annotated genomic feature by RNAseq alignments, including 1 sample with support for all annotated introns";
NW_021832232.1	Gnomon	gene	345071	345646	.	+	.	gene_id "LOC118761261"; db_xref "GeneID:118761261"; gbkey "Gene"; gene "LOC118761261"; gene_biotype "protein_coding"; ID ""; gene_name "LOC118761261";
NW_021832232.1	Gnomon	transcript	345071	345646	.	+	.	gene_id "LOC118761261"; ID "XM_036499026.1"; gene_name "LOC118761261"; transcript_id "XM_036499026.1";
NW_021832232.1	Gnomon	CDS	345072	345082	.	+	0	gene_id "LOC118761261"; db_xref "GeneID:118761261"; gbkey "CDS"; gene "LOC118761261"; ID ""; gene_name "LOC118761261"; transcript_id "XM_036499026.1"; product "60S ribosomal protein L24-like"; protein_id "XP_036354919.1"; exon_number "1";
NW_021832232.1	Gnomon	CDS	345177	345504	.	+	1	gene_id "LOC118761261"; db_xref "GeneID:118761261"; gbkey "CDS"; gene "LOC118761261"; ID ""; gene_name "LOC118761261"; transcript_id "XM_036499026.1"; product "60S ribosomal protein L24-like"; protein_id "XP_036354919.1"; exon_number "2";
NW_021832232.1	Gnomon	exon	345071	345082	.	+	.	gene_id "LOC118761261"; db_xref "GeneID:118761261"; gbkey "mRNA"; gene "LOC118761261"; ID ""; gene_name "LOC118761261"; transcript_id "XM_036499026.1"; product "60S ribosomal protein L24-like"; exon_number "1"; model_evidence "Supporting evidence includes similarity to: 100% coverage of the annotated genomic feature by RNAseq alignments, including 1 sample with support for all annotated introns";
NW_021832232.1	Gnomon	exon	345177	345646	.	+	.	gene_id "LOC118761261"; db_xref "GeneID:118761261"; gbkey "mRNA"; gene "LOC118761261"; ID ""; gene_name "LOC118761261"; transcript_id "XM_036499026.1"; product "60S ribosomal protein L24-like"; exon_number "2"; model_evidence "Supporting evidence includes similarity to: 100% coverage of the annotated genomic feature by RNAseq alignments, including 1 sample with support for all annotated introns";
NW_021832232.1	Gnomon	start_codon	345072	345074	.	+	0	gene_id "LOC118761261"; db_xref "GeneID:118761261"; gbkey "CDS"; gene "LOC118761261"; ID ""; gene_name "LOC118761261"; transcript_id "XM_036499026.1"; product "60S ribosomal protein L24-like"; protein_id "XP_036354919.1"; exon_number "1";
NW_021832232.1	Gnomon	stop_codon	345505	345507	.	+	0	gene_id "LOC118761261"; db_xref "GeneID:118761261"; gbkey "CDS"; gene "LOC118761261"; ID ""; gene_name "LOC118761261"; transcript_id "XM_036499026.1"; product "60S ribosomal protein L24-like"; protein_id "XP_036354919.1"; exon_number "2";
NW_021832235.1	Gnomon	gene	68599	69078	.	-	.	gene_id "LOC115228831"; db_xref "GeneID:115228831"; gbkey "Gene"; gene "LOC115228831"; gene_biotype "protein_coding"; ID ""; gene_name "LOC115228831";
NW_021832235.1	Gnomon	transcript	68599	69078	.	-	.	gene_id "LOC115228831"; ID "XM_029799302.1"; gene_name "LOC115228831"; transcript_id "XM_029799302.1";
NW_021832235.1	Gnomon	CDS	68602	69078	.	-	0	gene_id "LOC115228831"; db_xref "GeneID:115228831"; gbkey "CDS"; gene "LOC115228831"; ID ""; gene_name "LOC115228831"; transcript_id "XM_029799302.1"; product "uncharacterized protein LOC115228831"; protein_id "XP_029655162.1"; exon_number "1";
NW_021832235.1	Gnomon	exon	68599	69078	.	-	.	gene_id "LOC115228831"; db_xref "GeneID:115228831"; gbkey "mRNA"; gene "LOC115228831"; ID ""; gene_name "LOC115228831"; transcript_id "XM_029799302.1"; product "uncharacterized LOC115228831"; exon_number "1"; model_evidence "Supporting evidence includes similarity to: 1 Protein";
NW_021832235.1	Gnomon	start_codon	69076	69078	.	-	0	gene_id "LOC115228831"; db_xref "GeneID:115228831"; gbkey "CDS"; gene "LOC115228831"; ID ""; gene_name "LOC115228831"; transcript_id "XM_029799302.1"; product "uncharacterized protein LOC115228831"; protein_id "XP_029655162.1"; exon_number "1";
NW_021832235.1	Gnomon	stop_codon	68599	68601	.	-	0	gene_id "LOC115228831"; db_xref "GeneID:115228831"; gbkey "CDS"; gene "LOC115228831"; ID ""; gene_name "LOC115228831"; transcript_id "XM_029799302.1"; product "uncharacterized protein LOC115228831"; protein_id "XP_029655162.1"; exon_number "1";
NW_021832242.1	Gnomon	gene	28318	31651	.	+	.	gene_id "LOC115228832"; db_xref "GeneID:115228832"; gbkey "Gene"; gene "LOC115228832"; gene_biotype "protein_coding"; ID ""; gene_name "LOC115228832";
NW_021832242.1	Gnomon	transcript	28318	31651	.	+	.	gene_id "LOC115228832"; ID "XM_029799303.1"; gene_name "LOC115228832"; transcript_id "XM_029799303.1";
NW_021832242.1	Gnomon	CDS	28318	28842	.	+	0	gene_id "LOC115228832"; db_xref "GeneID:115228832"; gbkey "CDS"; gene "LOC115228832"; ID ""; gene_name "LOC115228832"; transcript_id "XM_029799303.1"; product "squalene monooxygenase-like"; protein_id "XP_029655163.1"; exon_number "1";
NW_021832242.1	Gnomon	CDS	30114	30418	.	+	0	gene_id "LOC115228832"; db_xref "GeneID:115228832"; gbkey "CDS"; gene "LOC115228832"; ID ""; gene_name "LOC115228832"; transcript_id "XM_029799303.1"; product "squalene monooxygenase-like"; protein_id "XP_029655163.1"; exon_number "2";
NW_021832242.1	Gnomon	CDS	30990	31421	.	+	1	gene_id "LOC115228832"; db_xref "GeneID:115228832"; gbkey "CDS"; gene "LOC115228832"; ID ""; gene_name "LOC115228832"; transcript_id "XM_029799303.1"; product "squalene monooxygenase-like"; protein_id "XP_029655163.1"; exon_number "3";
NW_021832242.1	Gnomon	CDS	31456	31648	.	+	1	gene_id "LOC115228832"; db_xref "GeneID:115228832"; gbkey "CDS"; gene "LOC115228832"; ID ""; gene_name "LOC115228832"; transcript_id "XM_029799303.1"; product "squalene monooxygenase-like"; protein_id "XP_029655163.1"; exon_number "4";
NW_021832242.1	Gnomon	exon	28318	28842	.	+	.	gene_id "LOC115228832"; db_xref "GeneID:115228832"; gbkey "mRNA"; gene "LOC115228832"; ID ""; gene_name "LOC115228832"; transcript_id "XM_029799303.1"; product "squalene monooxygenase-like"; exon_number "1"; model_evidence "Supporting evidence includes similarity to: 1 Protein, and 40% coverage of the annotated genomic feature by RNAseq alignments";
NW_021832242.1	Gnomon	exon	30114	30418	.	+	.	gene_id "LOC115228832"; db_xref "GeneID:115228832"; gbkey "mRNA"; gene "LOC115228832"; ID ""; gene_name "LOC115228832"; transcript_id "XM_029799303.1"; product "squalene monooxygenase-like"; exon_number "2"; model_evidence "Supporting evidence includes similarity to: 1 Protein, and 40% coverage of the annotated genomic feature by RNAseq alignments";
NW_021832242.1	Gnomon	exon	30990	31421	.	+	.	gene_id "LOC115228832"; db_xref "GeneID:115228832"; gbkey "mRNA"; gene "LOC115228832"; ID ""; gene_name "LOC115228832"; transcript_id "XM_029799303.1"; product "squalene monooxygenase-like"; exon_number "3"; model_evidence "Supporting evidence includes similarity to: 1 Protein, and 40% coverage of the annotated genomic feature by RNAseq alignments";
NW_021832242.1	Gnomon	exon	31456	31651	.	+	.	gene_id "LOC115228832"; db_xref "GeneID:115228832"; gbkey "mRNA"; gene "LOC115228832"; ID ""; gene_name "LOC115228832"; transcript_id "XM_029799303.1"; product "squalene monooxygenase-like"; exon_number "4"; model_evidence "Supporting evidence includes similarity to: 1 Protein, and 40% coverage of the annotated genomic feature by RNAseq alignments";
NW_021832242.1	Gnomon	start_codon	28318	28320	.	+	0	gene_id "LOC115228832"; db_xref "GeneID:115228832"; gbkey "CDS"; gene "LOC115228832"; ID ""; gene_name "LOC115228832"; transcript_id "XM_029799303.1"; product "squalene monooxygenase-like"; protein_id "XP_029655163.1"; exon_number "1";
NW_021832242.1	Gnomon	stop_codon	31649	31651	.	+	0	gene_id "LOC115228832"; db_xref "GeneID:115228832"; gbkey "CDS"; gene "LOC115228832"; ID ""; gene_name "LOC115228832"; transcript_id "XM_029799303.1"; product "squalene monooxygenase-like"; protein_id "XP_029655163.1"; exon_number "4";
NW_021832242.1	Gnomon	gene	54030	56284	.	+	.	gene_id "LOC115228833"; db_xref "GeneID:115228833"; gbkey "Gene"; gene "LOC115228833"; gene_biotype "protein_coding"; ID ""; gene_name "LOC115228833";
NW_021832242.1	Gnomon	transcript	54030	56284	.	+	.	gene_id "LOC115228833"; ID "XM_029799304.1"; gene_name "LOC115228833"; transcript_id "XM_029799304.1";
NW_021832242.1	Gnomon	CDS	54030	54725	.	+	0	gene_id "LOC115228833"; db_xref "GeneID:115228833"; gbkey "CDS"; gene "LOC115228833"; ID ""; gene_name "LOC115228833"; transcript_id "XM_029799304.1"; product "general transcription factor II-I repeat domain-containing protein 2A-like"; protein_id "XP_029655164.1"; exon_number "1";
NW_021832242.1	Gnomon	CDS	55434	55629	.	+	0	gene_id "LOC115228833"; db_xref "GeneID:115228833"; gbkey "CDS"; gene "LOC115228833"; ID ""; gene_name "LOC115228833"; transcript_id "XM_029799304.1"; product "general transcription factor II-I repeat domain-containing protein 2A-like"; protein_id "XP_029655164.1"; exon_number "2";
NW_021832242.1	Gnomon	CDS	56178	56281	.	+	2	gene_id "LOC115228833"; db_xref "GeneID:115228833"; gbkey "CDS"; gene "LOC115228833"; ID ""; gene_name "LOC115228833"; transcript_id "XM_029799304.1"; product "general transcription factor II-I repeat domain-containing protein 2A-like"; protein_id "XP_029655164.1"; exon_number "3";
NW_021832242.1	Gnomon	exon	54030	54725	.	+	.	gene_id "LOC115228833"; db_xref "GeneID:115228833"; gbkey "mRNA"; gene "LOC115228833"; ID ""; gene_name "LOC115228833"; transcript_id "XM_029799304.1"; product "general transcription factor II-I repeat domain-containing protein 2A-like"; exon_number "1"; model_evidence "Supporting evidence includes similarity to: 5 Proteins";
NW_021832242.1	Gnomon	exon	55434	55629	.	+	.	gene_id "LOC115228833"; db_xref "GeneID:115228833"; gbkey "mRNA"; gene "LOC115228833"; ID ""; gene_name "LOC115228833"; transcript_id "XM_029799304.1"; product "general transcription factor II-I repeat domain-containing protein 2A-like"; exon_number "2"; model_evidence "Supporting evidence includes similarity to: 5 Proteins";
NW_021832242.1	Gnomon	exon	56178	56284	.	+	.	gene_id "LOC115228833"; db_xref "GeneID:115228833"; gbkey "mRNA"; gene "LOC115228833"; ID ""; gene_name "LOC115228833"; transcript_id "XM_029799304.1"; product "general transcription factor II-I repeat domain-containing protein 2A-like"; exon_number "3"; model_evidence "Supporting evidence includes similarity to: 5 Proteins";
NW_021832242.1	Gnomon	start_codon	54030	54032	.	+	0	gene_id "LOC115228833"; db_xref "GeneID:115228833"; gbkey "CDS"; gene "LOC115228833"; ID ""; gene_name "LOC115228833"; transcript_id "XM_029799304.1"; product "general transcription factor II-I repeat domain-containing protein 2A-like"; protein_id "XP_029655164.1"; exon_number "1";
NW_021832242.1	Gnomon	stop_codon	56282	56284	.	+	0	gene_id "LOC115228833"; db_xref "GeneID:115228833"; gbkey "CDS"; gene "LOC115228833"; ID ""; gene_name "LOC115228833"; transcript_id "XM_029799304.1"; product "general transcription factor II-I repeat domain-containing protein 2A-like"; protein_id "XP_029655164.1"; exon_number "3";
NW_021832242.1	Gnomon	gene	59090	60713	.	+	.	gene_id "LOC115228834"; db_xref "GeneID:115228834"; gbkey "Gene"; gene "LOC115228834"; gene_biotype "protein_coding"; ID ""; gene_name "LOC115228834"; partial "true";
NW_021832242.1	Gnomon	transcript	59090	60713	.	+	.	gene_id "LOC115228834"; ID "XM_029799306.1"; gene_name "LOC115228834"; transcript_id "XM_029799306.1";
NW_021832242.1	Gnomon	CDS	59090	59714	.	+	0	gene_id "LOC115228834"; db_xref "GeneID:115228834"; gbkey "CDS"; gene "LOC115228834"; ID ""; gene_name "LOC115228834"; transcript_id "XM_029799306.1"; product "uncharacterized protein LOC115228834"; protein_id "XP_029655166.1"; exon_number "1"; partial "true";
NW_021832242.1	Gnomon	CDS	60661	60710	.	+	2	gene_id "LOC115228834"; db_xref "GeneID:115228834"; gbkey "CDS"; gene "LOC115228834"; ID ""; gene_name "LOC115228834"; transcript_id "XM_029799306.1"; product "uncharacterized protein LOC115228834"; protein_id "XP_029655166.1"; exon_number "2"; partial "true";
NW_021832242.1	Gnomon	exon	59090	59714	.	+	.	gene_id "LOC115228834"; db_xref "GeneID:115228834"; gbkey "mRNA"; gene "LOC115228834"; ID ""; gene_name "LOC115228834"; transcript_id "XM_029799306.1"; product "uncharacterized LOC115228834"; exon_number "1"; model_evidence "Supporting evidence includes similarity to: 1 Protein"; partial "true";
NW_021832242.1	Gnomon	exon	60661	60713	.	+	.	gene_id "LOC115228834"; db_xref "GeneID:115228834"; gbkey "mRNA"; gene "LOC115228834"; ID ""; gene_name "LOC115228834"; transcript_id "XM_029799306.1"; product "uncharacterized LOC115228834"; exon_number "2"; model_evidence "Supporting evidence includes similarity to: 1 Protein"; partial "true";
NW_021832242.1	Gnomon	start_codon	59090	59092	.	+	0	gene_id "LOC115228834"; db_xref "GeneID:115228834"; gbkey "CDS"; gene "LOC115228834"; ID ""; gene_name "LOC115228834"; transcript_id "XM_029799306.1"; product "uncharacterized protein LOC115228834"; protein_id "XP_029655166.1"; exon_number "1"; partial "true";
NW_021832242.1	Gnomon	stop_codon	60711	60713	.	+	0	gene_id "LOC115228834"; db_xref "GeneID:115228834"; gbkey "CDS"; gene "LOC115228834"; ID ""; gene_name "LOC115228834"; transcript_id "XM_029799306.1"; product "uncharacterized protein LOC115228834"; protein_id "XP_029655166.1"; exon_number "2"; partial "true";
NW_021832242.1	Gnomon	gene	1334	15643	.	-	.	gene_id "LOC115228835"; db_xref "GeneID:115228835"; gbkey "Gene"; gene "LOC115228835"; gene_biotype "protein_coding"; ID ""; gene_name "LOC115228835";
NW_021832242.1	Gnomon	transcript	1334	15643	.	-	.	gene_id "LOC115228835"; ID "XM_029799307.1"; gene_name "LOC115228835"; transcript_id "XM_029799307.1";
NW_021832242.1	Gnomon	CDS	12062	15643	.	-	0	gene_id "LOC115228835"; db_xref "GeneID:115228835"; gbkey "CDS"; gene "LOC115228835"; ID ""; gene_name "LOC115228835"; transcript_id "XM_029799307.1"; product "uncharacterized protein LOC115228835"; protein_id "XP_029655167.1"; exon_number "1";
NW_021832242.1	Gnomon	CDS	1337	1594	.	-	0	gene_id "LOC115228835"; db_xref "GeneID:115228835"; gbkey "CDS"; gene "LOC115228835"; ID ""; gene_name "LOC115228835"; transcript_id "XM_029799307.1"; product "uncharacterized protein LOC115228835"; protein_id "XP_029655167.1"; exon_number "2";
NW_021832242.1	Gnomon	exon	12062	15643	.	-	.	gene_id "LOC115228835"; db_xref "GeneID:115228835"; gbkey "mRNA"; gene "LOC115228835"; ID ""; gene_name "LOC115228835"; transcript_id "XM_029799307.1"; product "uncharacterized LOC115228835"; exon_number "1"; model_evidence "Supporting evidence includes similarity to: 26 Proteins";
NW_021832242.1	Gnomon	exon	1334	1594	.	-	.	gene_id "LOC115228835"; db_xref "GeneID:115228835"; gbkey "mRNA"; gene "LOC115228835"; ID ""; gene_name "LOC115228835"; transcript_id "XM_029799307.1"; product "uncharacterized LOC115228835"; exon_number "2"; model_evidence "Supporting evidence includes similarity to: 26 Proteins";
NW_021832242.1	Gnomon	start_codon	15641	15643	.	-	0	gene_id "LOC115228835"; db_xref "GeneID:115228835"; gbkey "CDS"; gene "LOC115228835"; ID ""; gene_name "LOC115228835"; transcript_id "XM_029799307.1"; product "uncharacterized protein LOC115228835"; protein_id "XP_029655167.1"; exon_number "1";
NW_021832242.1	Gnomon	stop_codon	1334	1336	.	-	0	gene_id "LOC115228835"; db_xref "GeneID:115228835"; gbkey "CDS"; gene "LOC115228835"; ID ""; gene_name "LOC115228835"; transcript_id "XM_029799307.1"; product "uncharacterized protein LOC115228835"; protein_id "XP_029655167.1"; exon_number "2";
NW_021832249.1	Gnomon	gene	30678	33005	.	+	.	gene_id "LOC115228839"; db_xref "GeneID:115228839"; gbkey "Gene"; gene "LOC115228839"; gene_biotype "protein_coding"; ID ""; gene_name "LOC115228839";
NW_021832249.1	Gnomon	transcript	30678	33005	.	+	.	gene_id "LOC115228839"; ID "XM_029799309.1"; gene_name "LOC115228839"; transcript_id "XM_029799309.1";
NW_021832249.1	Gnomon	CDS	30678	33002	.	+	0	gene_id "LOC115228839"; db_xref "GeneID:115228839"; gbkey "CDS"; gene "LOC115228839"; ID ""; gene_name "LOC115228839"; transcript_id "XM_029799309.1"; product "uncharacterized protein LOC115228839"; protein_id "XP_029655169.1"; exon_number "1";
NW_021832249.1	Gnomon	exon	30678	33005	.	+	.	gene_id "LOC115228839"; db_xref "GeneID:115228839"; gbkey "mRNA"; gene "LOC115228839"; ID ""; gene_name "LOC115228839"; transcript_id "XM_029799309.1"; product "uncharacterized LOC115228839"; exon_number "1"; model_evidence "Supporting evidence includes similarity to: 1 Protein";
NW_021832249.1	Gnomon	start_codon	30678	30680	.	+	0	gene_id "LOC115228839"; db_xref "GeneID:115228839"; gbkey "CDS"; gene "LOC115228839"; ID ""; gene_name "LOC115228839"; transcript_id "XM_029799309.1"; product "uncharacterized protein LOC115228839"; protein_id "XP_029655169.1"; exon_number "1";
NW_021832249.1	Gnomon	stop_codon	33003	33005	.	+	0	gene_id "LOC115228839"; db_xref "GeneID:115228839"; gbkey "CDS"; gene "LOC115228839"; ID ""; gene_name "LOC115228839"; transcript_id "XM_029799309.1"; product "uncharacterized protein LOC115228839"; protein_id "XP_029655169.1"; exon_number "1";
NW_021832249.1	Gnomon	gene	51973	54082	.	+	.	gene_id "LOC115228840"; db_xref "GeneID:115228840"; gbkey "Gene"; gene "LOC115228840"; gene_biotype "protein_coding"; ID ""; gene_name "LOC115228840";
NW_021832249.1	Gnomon	transcript	51973	54082	.	+	.	gene_id "LOC115228840"; ID "XM_029799311.1"; gene_name "LOC115228840"; transcript_id "XM_029799311.1";
NW_021832249.1	Gnomon	CDS	52061	52205	.	+	0	gene_id "LOC115228840"; db_xref "GeneID:115228840"; gbkey "CDS"; gene "LOC115228840"; ID ""; gene_name "LOC115228840"; transcript_id "XM_029799311.1"; product "uncharacterized protein LOC115228840"; protein_id "XP_029655171.1"; exon_number "1";
NW_021832249.1	Gnomon	CDS	52273	52403	.	+	2	gene_id "LOC115228840"; db_xref "GeneID:115228840"; gbkey "CDS"; gene "LOC115228840"; ID ""; gene_name "LOC115228840"; transcript_id "XM_029799311.1"; product "uncharacterized protein LOC115228840"; protein_id "XP_029655171.1"; exon_number "2";
NW_021832249.1	Gnomon	CDS	52434	52526	.	+	0	gene_id "LOC115228840"; db_xref "GeneID:115228840"; gbkey "CDS"; gene "LOC115228840"; ID ""; gene_name "LOC115228840"; transcript_id "XM_029799311.1"; product "uncharacterized protein LOC115228840"; protein_id "XP_029655171.1"; exon_number "3";
NW_021832249.1	Gnomon	CDS	53267	53399	.	+	0	gene_id "LOC115228840"; db_xref "GeneID:115228840"; gbkey "CDS"; gene "LOC115228840"; ID ""; gene_name "LOC115228840"; transcript_id "XM_029799311.1"; product "uncharacterized protein LOC115228840"; protein_id "XP_029655171.1"; exon_number "4";
NW_021832249.1	Gnomon	CDS	53982	54079	.	+	2	gene_id "LOC115228840"; db_xref "GeneID:115228840"; gbkey "CDS"; gene "LOC115228840"; ID ""; gene_name "LOC115228840"; transcript_id "XM_029799311.1"; product "uncharacterized protein LOC115228840"; protein_id "XP_029655171.1"; exon_number "5";
NW_021832249.1	Gnomon	exon	51973	52205	.	+	.	gene_id "LOC115228840"; db_xref "GeneID:115228840"; gbkey "mRNA"; gene "LOC115228840"; ID ""; gene_name "LOC115228840"; transcript_id "XM_029799311.1"; product "uncharacterized LOC115228840"; exon_number "1"; model_evidence "Supporting evidence includes similarity to: 63% coverage of the annotated genomic feature by RNAseq alignments";
NW_021832249.1	Gnomon	exon	52273	52403	.	+	.	gene_id "LOC115228840"; db_xref "GeneID:115228840"; gbkey "mRNA"; gene "LOC115228840"; ID ""; gene_name "LOC115228840"; transcript_id "XM_029799311.1"; product "uncharacterized LOC115228840"; exon_number "2"; model_evidence "Supporting evidence includes similarity to: 63% coverage of the annotated genomic feature by RNAseq alignments";
NW_021832249.1	Gnomon	exon	52434	52526	.	+	.	gene_id "LOC115228840"; db_xref "GeneID:115228840"; gbkey "mRNA"; gene "LOC115228840"; ID ""; gene_name "LOC115228840"; transcript_id "XM_029799311.1"; product "uncharacterized LOC115228840"; exon_number "3"; model_evidence "Supporting evidence includes similarity to: 63% coverage of the annotated genomic feature by RNAseq alignments";
NW_021832249.1	Gnomon	exon	53267	53399	.	+	.	gene_id "LOC115228840"; db_xref "GeneID:115228840"; gbkey "mRNA"; gene "LOC115228840"; ID ""; gene_name "LOC115228840"; transcript_id "XM_029799311.1"; product "uncharacterized LOC115228840"; exon_number "4"; model_evidence "Supporting evidence includes similarity to: 63% coverage of the annotated genomic feature by RNAseq alignments";
NW_021832249.1	Gnomon	exon	53982	54082	.	+	.	gene_id "LOC115228840"; db_xref "GeneID:115228840"; gbkey "mRNA"; gene "LOC115228840"; ID ""; gene_name "LOC115228840"; transcript_id "XM_029799311.1"; product "uncharacterized LOC115228840"; exon_number "5"; model_evidence "Supporting evidence includes similarity to: 63% coverage of the annotated genomic feature by RNAseq alignments";
NW_021832249.1	Gnomon	start_codon	52061	52063	.	+	0	gene_id "LOC115228840"; db_xref "GeneID:115228840"; gbkey "CDS"; gene "LOC115228840"; ID ""; gene_name "LOC115228840"; transcript_id "XM_029799311.1"; product "uncharacterized protein LOC115228840"; protein_id "XP_029655171.1"; exon_number "1";
NW_021832249.1	Gnomon	stop_codon	54080	54082	.	+	0	gene_id "LOC115228840"; db_xref "GeneID:115228840"; gbkey "CDS"; gene "LOC115228840"; ID ""; gene_name "LOC115228840"; transcript_id "XM_029799311.1"; product "uncharacterized protein LOC115228840"; protein_id "XP_029655171.1"; exon_number "5";
NW_021832249.1	Gnomon	gene	56966	57544	.	-	.	gene_id "LOC115228841"; db_xref "GeneID:115228841"; gbkey "Gene"; gene "LOC115228841"; gene_biotype "protein_coding"; ID ""; gene_name "LOC115228841";
NW_021832249.1	Gnomon	transcript	56966	57544	.	-	.	gene_id "LOC115228841"; ID "XM_029799312.1"; gene_name "LOC115228841"; transcript_id "XM_029799312.1";
NW_021832249.1	Gnomon	CDS	56969	57544	.	-	0	gene_id "LOC115228841"; db_xref "GeneID:115228841"; gbkey "CDS"; gene "LOC115228841"; ID ""; gene_name "LOC115228841"; transcript_id "XM_029799312.1"; product "tigger transposable element-derived protein 6-like"; protein_id "XP_029655172.1"; exon_number "1";
NW_021832249.1	Gnomon	exon	56966	57544	.	-	.	gene_id "LOC115228841"; db_xref "GeneID:115228841"; gbkey "mRNA"; gene "LOC115228841"; ID ""; gene_name "LOC115228841"; transcript_id "XM_029799312.1"; product "tigger transposable element-derived protein 6-like"; exon_number "1"; model_evidence "Supporting evidence includes similarity to: 12 Proteins";
NW_021832249.1	Gnomon	start_codon	57542	57544	.	-	0	gene_id "LOC115228841"; db_xref "GeneID:115228841"; gbkey "CDS"; gene "LOC115228841"; ID ""; gene_name "LOC115228841"; transcript_id "XM_029799312.1"; product "tigger transposable element-derived protein 6-like"; protein_id "XP_029655172.1"; exon_number "1";
NW_021832249.1	Gnomon	stop_codon	56966	56968	.	-	0	gene_id "LOC115228841"; db_xref "GeneID:115228841"; gbkey "CDS"; gene "LOC115228841"; ID ""; gene_name "LOC115228841"; transcript_id "XM_029799312.1"; product "tigger transposable element-derived protein 6-like"; protein_id "XP_029655172.1"; exon_number "1";
NW_021832252.1	Gnomon	gene	25899	38212	.	+	.	gene_id "LOC118761262"; db_xref "GeneID:118761262"; gbkey "Gene"; gene "LOC118761262"; gene_biotype "lncRNA"; ID ""; gene_name "LOC118761262";
NW_021832252.1	Gnomon~FLAMseq	transcript	28937	38212	.	+	.	gene_id "LOC118761262"; ID "XR_004997245.1"; gene_name "LOC118761262"; transcript_id "FLAMseq_ext~XR_004997245.1"; three_prime_ext "5265";
NW_021832252.1	Gnomon~FLAMseq	exon	28937	29014	.	+	.	gene_id "LOC118761262"; db_xref "GeneID:118761262"; gbkey "ncRNA"; gene "LOC118761262"; ID ""; gene_name "LOC118761262"; transcript_id "FLAMseq_ext~XR_004997245.1"; product "uncharacterized LOC118761262, transcript variant X1"; exon_number "1"; model_evidence "Supporting evidence includes similarity to: 100% coverage of the annotated genomic feature by RNAseq alignments, including 7 samples with support for all annotated introns";
NW_021832252.1	Gnomon~FLAMseq	exon	32347	32947	.	+	.	gene_id "LOC118761262"; db_xref "GeneID:118761262"; gbkey "ncRNA"; gene "LOC118761262"; ID ""; gene_name "LOC118761262"; transcript_id "FLAMseq_ext~XR_004997245.1"; product "uncharacterized LOC118761262, transcript variant X1"; exon_number "2"; model_evidence "Supporting evidence includes similarity to: 100% coverage of the annotated genomic feature by RNAseq alignments, including 7 samples with support for all annotated introns";
NW_021832252.1	Gnomon~FLAMseq	exon	32347	38212	.	+	.	gene_id "LOC118761262"; db_xref "GeneID:118761262"; gbkey "ncRNA"; gene "LOC118761262"; ID ""; gene_name "LOC118761262"; transcript_id "FLAMseq_ext~XR_004997245.1"; product "uncharacterized LOC118761262"; exon_number "2"; model_evidence "Supporting evidence includes similarity to: 100% coverage of the annotated genomic feature by RNAseq alignments"; three_prime_ext "5265";
NW_021832252.1	Gnomon	transcript	28937	32947	.	+	.	gene_id "LOC118761262"; ID "XR_004997245.1"; gene_name "LOC118761262"; transcript_id "XR_004997245.1";
NW_021832252.1	Gnomon	exon	28937	29014	.	+	.	gene_id "LOC118761262"; db_xref "GeneID:118761262"; gbkey "ncRNA"; gene "LOC118761262"; ID ""; gene_name "LOC118761262"; transcript_id "XR_004997245.1"; product "uncharacterized LOC118761262, transcript variant X1"; exon_number "1"; model_evidence "Supporting evidence includes similarity to: 100% coverage of the annotated genomic feature by RNAseq alignments, including 7 samples with support for all annotated introns";
NW_021832252.1	Gnomon	exon	32347	32947	.	+	.	gene_id "LOC118761262"; db_xref "GeneID:118761262"; gbkey "ncRNA"; gene "LOC118761262"; ID ""; gene_name "LOC118761262"; transcript_id "XR_004997245.1"; product "uncharacterized LOC118761262, transcript variant X1"; exon_number "2"; model_evidence "Supporting evidence includes similarity to: 100% coverage of the annotated genomic feature by RNAseq alignments, including 7 samples with support for all annotated introns";
NW_021832252.1	Gnomon	transcript	26576	32947	.	+	.	gene_id "LOC118761262"; ID "XR_004997246.1"; gene_name "LOC118761262"; transcript_id "XR_004997246.1";
NW_021832252.1	Gnomon	exon	26576	26778	.	+	.	gene_id "LOC118761262"; db_xref "GeneID:118761262"; gbkey "ncRNA"; gene "LOC118761262"; ID ""; gene_name "LOC118761262"; transcript_id "XR_004997246.1"; product "uncharacterized LOC118761262, transcript variant X2"; exon_number "1"; model_evidence "Supporting evidence includes similarity to: 100% coverage of the annotated genomic feature by RNAseq alignments, including 6 samples with support for all annotated introns";
NW_021832252.1	Gnomon	exon	32347	32947	.	+	.	gene_id "LOC118761262"; db_xref "GeneID:118761262"; gbkey "ncRNA"; gene "LOC118761262"; ID ""; gene_name "LOC118761262"; transcript_id "XR_004997246.1"; product "uncharacterized LOC118761262, transcript variant X2"; exon_number "2"; model_evidence "Supporting evidence includes similarity to: 100% coverage of the annotated genomic feature by RNAseq alignments, including 6 samples with support for all annotated introns";
NW_021832252.1	Gnomon	transcript	25899	32947	.	+	.	gene_id "LOC118761262"; ID "XR_004997247.1"; gene_name "LOC118761262"; transcript_id "XR_004997247.1";
NW_021832252.1	Gnomon	exon	25899	26174	.	+	.	gene_id "LOC118761262"; db_xref "GeneID:118761262"; gbkey "ncRNA"; gene "LOC118761262"; ID ""; gene_name "LOC118761262"; transcript_id "XR_004997247.1"; product "uncharacterized LOC118761262, transcript variant X3"; exon_number "1"; model_evidence "Supporting evidence includes similarity to: 100% coverage of the annotated genomic feature by RNAseq alignments, including 6 samples with support for all annotated introns";
NW_021832252.1	Gnomon	exon	32347	32947	.	+	.	gene_id "LOC118761262"; db_xref "GeneID:118761262"; gbkey "ncRNA"; gene "LOC118761262"; ID ""; gene_name "LOC118761262"; transcript_id "XR_004997247.1"; product "uncharacterized LOC118761262, transcript variant X3"; exon_number "2"; model_evidence "Supporting evidence includes similarity to: 100% coverage of the annotated genomic feature by RNAseq alignments, including 6 samples with support for all annotated introns";
NW_021832255.1	Gnomon	gene	23649	46854	.	-	.	gene_id "LOC115228842"; db_xref "GeneID:115228842"; gbkey "Gene"; gene "LOC115228842"; gene_biotype "protein_coding"; ID ""; gene_name "LOC115228842"; partial "true";
NW_021832255.1	Gnomon	transcript	23649	46854	.	-	.	gene_id "LOC115228842"; ID "XM_029799313.1"; gene_name "LOC115228842"; transcript_id "XM_029799313.1";
NW_021832255.1	Gnomon	CDS	23652	23720	.	-	0	gene_id "LOC115228842"; db_xref "GeneID:115228842"; gbkey "CDS"; gene "LOC115228842"; ID ""; gene_name "LOC115228842"; transcript_id "XM_029799313.1"; product "uncharacterized protein LOC115228842"; protein_id "XP_029655173.1"; exon_number "3"; partial "true";
NW_021832255.1	Gnomon	CDS	28282	28509	.	-	0	gene_id "LOC115228842"; db_xref "GeneID:115228842"; gbkey "CDS"; gene "LOC115228842"; ID ""; gene_name "LOC115228842"; transcript_id "XM_029799313.1"; product "uncharacterized protein LOC115228842"; protein_id "XP_029655173.1"; exon_number "2"; partial "true";
NW_021832255.1	Gnomon	CDS	46273	46854	.	-	0	gene_id "LOC115228842"; db_xref "GeneID:115228842"; gbkey "CDS"; gene "LOC115228842"; ID ""; gene_name "LOC115228842"; transcript_id "XM_029799313.1"; product "uncharacterized protein LOC115228842"; protein_id "XP_029655173.1"; exon_number "1"; partial "true";
NW_021832255.1	Gnomon	exon	23649	23720	.	-	.	gene_id "LOC115228842"; db_xref "GeneID:115228842"; gbkey "mRNA"; gene "LOC115228842"; ID ""; gene_name "LOC115228842"; transcript_id "XM_029799313.1"; product "uncharacterized LOC115228842"; exon_number "3"; model_evidence "Supporting evidence includes similarity to: 1 Protein"; partial "true";
NW_021832255.1	Gnomon	exon	28282	28509	.	-	.	gene_id "LOC115228842"; db_xref "GeneID:115228842"; gbkey "mRNA"; gene "LOC115228842"; ID ""; gene_name "LOC115228842"; transcript_id "XM_029799313.1"; product "uncharacterized LOC115228842"; exon_number "2"; model_evidence "Supporting evidence includes similarity to: 1 Protein"; partial "true";
NW_021832255.1	Gnomon	exon	46273	46854	.	-	.	gene_id "LOC115228842"; db_xref "GeneID:115228842"; gbkey "mRNA"; gene "LOC115228842"; ID ""; gene_name "LOC115228842"; transcript_id "XM_029799313.1"; product "uncharacterized LOC115228842"; exon_number "1"; model_evidence "Supporting evidence includes similarity to: 1 Protein"; partial "true";
NW_021832255.1	Gnomon	start_codon	46852	46854	.	-	0	gene_id "LOC115228842"; db_xref "GeneID:115228842"; gbkey "CDS"; gene "LOC115228842"; ID ""; gene_name "LOC115228842"; transcript_id "XM_029799313.1"; product "uncharacterized protein LOC115228842"; protein_id "XP_029655173.1"; exon_number "1"; partial "true";
NW_021832255.1	Gnomon	stop_codon	23649	23651	.	-	0	gene_id "LOC115228842"; db_xref "GeneID:115228842"; gbkey "CDS"; gene "LOC115228842"; ID ""; gene_name "LOC115228842"; transcript_id "XM_029799313.1"; product "uncharacterized protein LOC115228842"; protein_id "XP_029655173.1"; exon_number "3"; partial "true";
NW_021832259.1	Gnomon	gene	17004	36417	.	+	.	gene_id "LOC118761263"; db_xref "GeneID:118761263"; gbkey "Gene"; gene "LOC118761263"; gene_biotype "lncRNA"; ID ""; gene_name "LOC118761263";
NW_021832259.1	Gnomon	transcript	17004	36417	.	+	.	gene_id "LOC118761263"; ID "XR_004997248.1"; gene_name "LOC118761263"; transcript_id "XR_004997248.1";
NW_021832259.1	Gnomon	exon	17004	17153	.	+	.	gene_id "LOC118761263"; db_xref "GeneID:118761263"; gbkey "ncRNA"; gene "LOC118761263"; ID ""; gene_name "LOC118761263"; transcript_id "XR_004997248.1"; product "uncharacterized LOC118761263"; exon_number "1"; model_evidence "Supporting evidence includes similarity to: 100% coverage of the annotated genomic feature by RNAseq alignments, including 4 samples with support for all annotated introns";
NW_021832259.1	Gnomon	exon	34661	34666	.	+	.	gene_id "LOC118761263"; db_xref "GeneID:118761263"; gbkey "ncRNA"; gene "LOC118761263"; ID ""; gene_name "LOC118761263"; transcript_id "XR_004997248.1"; product "uncharacterized LOC118761263"; exon_number "2"; model_evidence "Supporting evidence includes similarity to: 100% coverage of the annotated genomic feature by RNAseq alignments, including 4 samples with support for all annotated introns";
NW_021832259.1	Gnomon	exon	36407	36417	.	+	.	gene_id "LOC118761263"; db_xref "GeneID:118761263"; gbkey "ncRNA"; gene "LOC118761263"; ID ""; gene_name "LOC118761263"; transcript_id "XR_004997248.1"; product "uncharacterized LOC118761263"; exon_number "3"; model_evidence "Supporting evidence includes similarity to: 100% coverage of the annotated genomic feature by RNAseq alignments, including 4 samples with support for all annotated introns";
NW_021832269.1	Gnomon	gene	39011	39529	.	+	.	gene_id "LOC115228843"; db_xref "GeneID:115228843"; gbkey "Gene"; gene "LOC115228843"; gene_biotype "lncRNA"; ID ""; gene_name "LOC115228843";
NW_021832269.1	Gnomon	transcript	39011	39529	.	+	.	gene_id "LOC115228843"; ID "XR_003883268.1"; gene_name "LOC115228843"; transcript_id "XR_003883268.1";
NW_021832269.1	Gnomon	exon	39011	39133	.	+	.	gene_id "LOC115228843"; db_xref "GeneID:115228843"; gbkey "ncRNA"; gene "LOC115228843"; ID ""; gene_name "LOC115228843"; transcript_id "XR_003883268.1"; product "uncharacterized LOC115228843"; exon_number "1"; model_evidence "Supporting evidence includes similarity to: 100% coverage of the annotated genomic feature by RNAseq alignments, including 1 sample with support for all annotated introns";
NW_021832269.1	Gnomon	exon	39242	39351	.	+	.	gene_id "LOC115228843"; db_xref "GeneID:115228843"; gbkey "ncRNA"; gene "LOC115228843"; ID ""; gene_name "LOC115228843"; transcript_id "XR_003883268.1"; product "uncharacterized LOC115228843"; exon_number "2"; model_evidence "Supporting evidence includes similarity to: 100% coverage of the annotated genomic feature by RNAseq alignments, including 1 sample with support for all annotated introns";
NW_021832269.1	Gnomon	exon	39384	39529	.	+	.	gene_id "LOC115228843"; db_xref "GeneID:115228843"; gbkey "ncRNA"; gene "LOC115228843"; ID ""; gene_name "LOC115228843"; transcript_id "XR_003883268.1"; product "uncharacterized LOC115228843"; exon_number "3"; model_evidence "Supporting evidence includes similarity to: 100% coverage of the annotated genomic feature by RNAseq alignments, including 1 sample with support for all annotated introns";
NW_021832269.1	Gnomon	gene	2271	2977	.	+	.	gene_id "LOC115228844"; db_xref "GeneID:115228844"; gbkey "Gene"; gene "LOC115228844"; gene_biotype "protein_coding"; ID ""; gene_name "LOC115228844"; partial "true";
NW_021832269.1	Gnomon	transcript	2271	2977	.	+	.	gene_id "LOC115228844"; ID "XM_036499028.1"; gene_name "LOC115228844"; transcript_id "XM_036499028.1";
NW_021832269.1	Gnomon	CDS	2271	2966	.	+	0	gene_id "LOC115228844"; db_xref "GeneID:115228844"; gbkey "CDS"; gene "LOC115228844"; ID ""; gene_name "LOC115228844"; transcript_id "XM_036499028.1"; product "NADH dehydrogenase [ubiquinone] flavoprotein 1, mitochondrial-like"; protein_id "XP_036354921.1"; exon_number "1"; partial "true";
NW_021832269.1	Gnomon	exon	2271	2977	.	+	.	gene_id "LOC115228844"; db_xref "GeneID:115228844"; gbkey "mRNA"; gene "LOC115228844"; ID ""; gene_name "LOC115228844"; transcript_id "XM_036499028.1"; product "NADH dehydrogenase [ubiquinone] flavoprotein 1, mitochondrial-like"; exon_number "1"; model_evidence "Supporting evidence includes similarity to: 3 Proteins, and 99% coverage of the annotated genomic feature by RNAseq alignments"; partial "true";
NW_021832269.1	Gnomon	start_codon	2271	2273	.	+	0	gene_id "LOC115228844"; db_xref "GeneID:115228844"; gbkey "CDS"; gene "LOC115228844"; ID ""; gene_name "LOC115228844"; transcript_id "XM_036499028.1"; product "NADH dehydrogenase [ubiquinone] flavoprotein 1, mitochondrial-like"; protein_id "XP_036354921.1"; exon_number "1"; partial "true";
NW_021832269.1	Gnomon	stop_codon	2967	2969	.	+	0	gene_id "LOC115228844"; db_xref "GeneID:115228844"; gbkey "CDS"; gene "LOC115228844"; ID ""; gene_name "LOC115228844"; transcript_id "XM_036499028.1"; product "NADH dehydrogenase [ubiquinone] flavoprotein 1, mitochondrial-like"; protein_id "XP_036354921.1"; exon_number "1"; partial "true";
NW_021832269.1	Gnomon	gene	25715	28597	.	+	.	gene_id "LOC115228846"; db_xref "GeneID:115228846"; gbkey "Gene"; gene "LOC115228846"; gene_biotype "protein_coding"; ID ""; gene_name "LOC115228846";
NW_021832269.1	Gnomon	transcript	25715	28597	.	+	.	gene_id "LOC115228846"; ID "XM_029799315.2"; gene_name "LOC115228846"; transcript_id "XM_029799315.2";
NW_021832269.1	Gnomon	CDS	26201	26815	.	+	0	gene_id "LOC115228846"; db_xref "GeneID:115228846"; gbkey "CDS"; gene "LOC115228846"; ID ""; gene_name "LOC115228846"; transcript_id "XM_029799315.2"; product "dynein beta chain, ciliary-like"; protein_id "XP_029655175.1"; exon_number "1";
NW_021832269.1	Gnomon	CDS	27092	27333	.	+	0	gene_id "LOC115228846"; db_xref "GeneID:115228846"; gbkey "CDS"; gene "LOC115228846"; ID ""; gene_name "LOC115228846"; transcript_id "XM_029799315.2"; product "dynein beta chain, ciliary-like"; protein_id "XP_029655175.1"; exon_number "2";
NW_021832269.1	Gnomon	CDS	27930	28030	.	+	1	gene_id "LOC115228846"; db_xref "GeneID:115228846"; gbkey "CDS"; gene "LOC115228846"; ID ""; gene_name "LOC115228846"; transcript_id "XM_029799315.2"; product "dynein beta chain, ciliary-like"; protein_id "XP_029655175.1"; exon_number "3";
NW_021832269.1	Gnomon	CDS	28449	28594	.	+	2	gene_id "LOC115228846"; db_xref "GeneID:115228846"; gbkey "CDS"; gene "LOC115228846"; ID ""; gene_name "LOC115228846"; transcript_id "XM_029799315.2"; product "dynein beta chain, ciliary-like"; protein_id "XP_029655175.1"; exon_number "4";
NW_021832269.1	Gnomon	exon	25715	26815	.	+	.	gene_id "LOC115228846"; db_xref "GeneID:115228846"; gbkey "mRNA"; gene "LOC115228846"; ID ""; gene_name "LOC115228846"; transcript_id "XM_029799315.2"; product "dynein beta chain, ciliary-like"; exon_number "1"; model_evidence "Supporting evidence includes similarity to: 68% coverage of the annotated genomic feature by RNAseq alignments";
NW_021832269.1	Gnomon	exon	27092	27333	.	+	.	gene_id "LOC115228846"; db_xref "GeneID:115228846"; gbkey "mRNA"; gene "LOC115228846"; ID ""; gene_name "LOC115228846"; transcript_id "XM_029799315.2"; product "dynein beta chain, ciliary-like"; exon_number "2"; model_evidence "Supporting evidence includes similarity to: 68% coverage of the annotated genomic feature by RNAseq alignments";
NW_021832269.1	Gnomon	exon	27930	28030	.	+	.	gene_id "LOC115228846"; db_xref "GeneID:115228846"; gbkey "mRNA"; gene "LOC115228846"; ID ""; gene_name "LOC115228846"; transcript_id "XM_029799315.2"; product "dynein beta chain, ciliary-like"; exon_number "3"; model_evidence "Supporting evidence includes similarity to: 68% coverage of the annotated genomic feature by RNAseq alignments";
NW_021832269.1	Gnomon	exon	28449	28597	.	+	.	gene_id "LOC115228846"; db_xref "GeneID:115228846"; gbkey "mRNA"; gene "LOC115228846"; ID ""; gene_name "LOC115228846"; transcript_id "XM_029799315.2"; product "dynein beta chain, ciliary-like"; exon_number "4"; model_evidence "Supporting evidence includes similarity to: 68% coverage of the annotated genomic feature by RNAseq alignments";
NW_021832269.1	Gnomon	start_codon	26201	26203	.	+	0	gene_id "LOC115228846"; db_xref "GeneID:115228846"; gbkey "CDS"; gene "LOC115228846"; ID ""; gene_name "LOC115228846"; transcript_id "XM_029799315.2"; product "dynein beta chain, ciliary-like"; protein_id "XP_029655175.1"; exon_number "1";
NW_021832269.1	Gnomon	stop_codon	28595	28597	.	+	0	gene_id "LOC115228846"; db_xref "GeneID:115228846"; gbkey "CDS"; gene "LOC115228846"; ID ""; gene_name "LOC115228846"; transcript_id "XM_029799315.2"; product "dynein beta chain, ciliary-like"; protein_id "XP_029655175.1"; exon_number "4";
NW_021832269.1	Gnomon	gene	32127	34245	.	+	.	gene_id "LOC115228848"; db_xref "GeneID:115228848"; gbkey "Gene"; gene "LOC115228848"; gene_biotype "protein_coding"; ID ""; gene_name "LOC115228848";
NW_021832269.1	Gnomon	transcript	32127	34245	.	+	.	gene_id "LOC115228848"; ID "XM_029799316.1"; gene_name "LOC115228848"; transcript_id "XM_029799316.1";
NW_021832269.1	Gnomon	CDS	32127	32561	.	+	0	gene_id "LOC115228848"; db_xref "GeneID:115228848"; gbkey "CDS"; gene "LOC115228848"; ID ""; gene_name "LOC115228848"; transcript_id "XM_029799316.1"; product "dynein beta chain, ciliary-like"; protein_id "XP_029655176.1"; exon_number "1";
NW_021832269.1	Gnomon	CDS	32985	33396	.	+	0	gene_id "LOC115228848"; db_xref "GeneID:115228848"; gbkey "CDS"; gene "LOC115228848"; ID ""; gene_name "LOC115228848"; transcript_id "XM_029799316.1"; product "dynein beta chain, ciliary-like"; protein_id "XP_029655176.1"; exon_number "2";
NW_021832269.1	Gnomon	CDS	33809	34242	.	+	2	gene_id "LOC115228848"; db_xref "GeneID:115228848"; gbkey "CDS"; gene "LOC115228848"; ID ""; gene_name "LOC115228848"; transcript_id "XM_029799316.1"; product "dynein beta chain, ciliary-like"; protein_id "XP_029655176.1"; exon_number "3";
NW_021832269.1	Gnomon	exon	32127	32561	.	+	.	gene_id "LOC115228848"; db_xref "GeneID:115228848"; gbkey "mRNA"; gene "LOC115228848"; ID ""; gene_name "LOC115228848"; transcript_id "XM_029799316.1"; product "dynein beta chain, ciliary-like"; exon_number "1"; model_evidence "Supporting evidence includes similarity to: 1 Protein, and 29% coverage of the annotated genomic feature by RNAseq alignments";
NW_021832269.1	Gnomon	exon	32985	33396	.	+	.	gene_id "LOC115228848"; db_xref "GeneID:115228848"; gbkey "mRNA"; gene "LOC115228848"; ID ""; gene_name "LOC115228848"; transcript_id "XM_029799316.1"; product "dynein beta chain, ciliary-like"; exon_number "2"; model_evidence "Supporting evidence includes similarity to: 1 Protein, and 29% coverage of the annotated genomic feature by RNAseq alignments";
NW_021832269.1	Gnomon	exon	33809	34245	.	+	.	gene_id "LOC115228848"; db_xref "GeneID:115228848"; gbkey "mRNA"; gene "LOC115228848"; ID ""; gene_name "LOC115228848"; transcript_id "XM_029799316.1"; product "dynein beta chain, ciliary-like"; exon_number "3"; model_evidence "Supporting evidence includes similarity to: 1 Protein, and 29% coverage of the annotated genomic feature by RNAseq alignments";
NW_021832269.1	Gnomon	start_codon	32127	32129	.	+	0	gene_id "LOC115228848"; db_xref "GeneID:115228848"; gbkey "CDS"; gene "LOC115228848"; ID ""; gene_name "LOC115228848"; transcript_id "XM_029799316.1"; product "dynein beta chain, ciliary-like"; protein_id "XP_029655176.1"; exon_number "1";
NW_021832269.1	Gnomon	stop_codon	34243	34245	.	+	0	gene_id "LOC115228848"; db_xref "GeneID:115228848"; gbkey "CDS"; gene "LOC115228848"; ID ""; gene_name "LOC115228848"; transcript_id "XM_029799316.1"; product "dynein beta chain, ciliary-like"; protein_id "XP_029655176.1"; exon_number "3";
NW_021832269.1	Gnomon	gene	44691	48496	.	-	.	gene_id "LOC115228849"; db_xref "GeneID:115228849"; gbkey "Gene"; gene "LOC115228849"; gene_biotype "protein_coding"; ID ""; gene_name "LOC115228849";
NW_021832269.1	Gnomon	transcript	44691	48496	.	-	.	gene_id "LOC115228849"; ID "XM_029799317.1"; gene_name "LOC115228849"; transcript_id "XM_029799317.1";
NW_021832269.1	Gnomon	CDS	44694	44777	.	-	0	gene_id "LOC115228849"; db_xref "GeneID:115228849"; gbkey "CDS"; gene "LOC115228849"; ID ""; gene_name "LOC115228849"; transcript_id "XM_029799317.1"; product "LOW QUALITY PROTEIN: spliceosome RNA helicase DDX39B-like"; protein_id "XP_029655177.1"; exon_number "3"; note ""; transl_except "(pos:complement(45508..45510),aa:Other)";
NW_021832269.1	Gnomon	CDS	44938	46056	.	-	0	gene_id "LOC115228849"; db_xref "GeneID:115228849"; gbkey "CDS"; gene "LOC115228849"; ID ""; gene_name "LOC115228849"; transcript_id "XM_029799317.1"; product "LOW QUALITY PROTEIN: spliceosome RNA helicase DDX39B-like"; protein_id "XP_029655177.1"; exon_number "2"; note ""; transl_except "(pos:complement(45508..45510),aa:Other)";
NW_021832269.1	Gnomon	CDS	48419	48496	.	-	0	gene_id "LOC115228849"; db_xref "GeneID:115228849"; gbkey "CDS"; gene "LOC115228849"; ID ""; gene_name "LOC115228849"; transcript_id "XM_029799317.1"; product "LOW QUALITY PROTEIN: spliceosome RNA helicase DDX39B-like"; protein_id "XP_029655177.1"; exon_number "1"; note ""; transl_except "(pos:complement(45508..45510),aa:Other)";
NW_021832269.1	Gnomon	exon	44691	44777	.	-	.	gene_id "LOC115228849"; db_xref "GeneID:115228849"; gbkey "mRNA"; gene "LOC115228849"; ID ""; gene_name "LOC115228849"; transcript_id "XM_029799317.1"; product "spliceosome RNA helicase DDX39B-like"; exon_number "3"; model_evidence "Supporting evidence includes similarity to: 5 Proteins, and 82% coverage of the annotated genomic feature by RNAseq alignments";
NW_021832269.1	Gnomon	exon	44938	46056	.	-	.	gene_id "LOC115228849"; db_xref "GeneID:115228849"; gbkey "mRNA"; gene "LOC115228849"; ID ""; gene_name "LOC115228849"; transcript_id "XM_029799317.1"; product "spliceosome RNA helicase DDX39B-like"; exon_number "2"; model_evidence "Supporting evidence includes similarity to: 5 Proteins, and 82% coverage of the annotated genomic feature by RNAseq alignments";
NW_021832269.1	Gnomon	exon	48419	48496	.	-	.	gene_id "LOC115228849"; db_xref "GeneID:115228849"; gbkey "mRNA"; gene "LOC115228849"; ID ""; gene_name "LOC115228849"; transcript_id "XM_029799317.1"; product "spliceosome RNA helicase DDX39B-like"; exon_number "1"; model_evidence "Supporting evidence includes similarity to: 5 Proteins, and 82% coverage of the annotated genomic feature by RNAseq alignments";
NW_021832269.1	Gnomon	start_codon	48494	48496	.	-	0	gene_id "LOC115228849"; db_xref "GeneID:115228849"; gbkey "CDS"; gene "LOC115228849"; ID ""; gene_name "LOC115228849"; transcript_id "XM_029799317.1"; product "LOW QUALITY PROTEIN: spliceosome RNA helicase DDX39B-like"; protein_id "XP_029655177.1"; exon_number "1"; note ""; transl_except "(pos:complement(45508..45510),aa:Other)";
NW_021832269.1	Gnomon	stop_codon	44691	44693	.	-	0	gene_id "LOC115228849"; db_xref "GeneID:115228849"; gbkey "CDS"; gene "LOC115228849"; ID ""; gene_name "LOC115228849"; transcript_id "XM_029799317.1"; product "LOW QUALITY PROTEIN: spliceosome RNA helicase DDX39B-like"; protein_id "XP_029655177.1"; exon_number "3"; note ""; transl_except "(pos:complement(45508..45510),aa:Other)";
NW_021832269.1	Gnomon	gene	53562	54760	.	+	.	gene_id "LOC115228850"; db_xref "GeneID:115228850"; gbkey "Gene"; gene "LOC115228850"; gene_biotype "protein_coding"; ID ""; gene_name "LOC115228850";
NW_021832269.1	Gnomon	transcript	53562	54760	.	+	.	gene_id "LOC115228850"; ID "XM_029799318.1"; gene_name "LOC115228850"; transcript_id "XM_029799318.1";
NW_021832269.1	Gnomon	CDS	53598	54530	.	+	0	gene_id "LOC115228850"; db_xref "GeneID:115228850"; gbkey "CDS"; gene "LOC115228850"; ID ""; gene_name "LOC115228850"; transcript_id "XM_029799318.1"; product "uncharacterized protein LOC115228850"; protein_id "XP_029655178.1"; exon_number "1";
NW_021832269.1	Gnomon	exon	53562	54588	.	+	.	gene_id "LOC115228850"; db_xref "GeneID:115228850"; gbkey "mRNA"; gene "LOC115228850"; ID ""; gene_name "LOC115228850"; transcript_id "XM_029799318.1"; product "uncharacterized LOC115228850"; exon_number "1"; model_evidence "Supporting evidence includes similarity to: 100% coverage of the annotated genomic feature by RNAseq alignments, including 1 sample with support for all annotated introns";
NW_021832269.1	Gnomon	exon	54619	54760	.	+	.	gene_id "LOC115228850"; db_xref "GeneID:115228850"; gbkey "mRNA"; gene "LOC115228850"; ID ""; gene_name "LOC115228850"; transcript_id "XM_029799318.1"; product "uncharacterized LOC115228850"; exon_number "2"; model_evidence "Supporting evidence includes similarity to: 100% coverage of the annotated genomic feature by RNAseq alignments, including 1 sample with support for all annotated introns";
NW_021832269.1	Gnomon	start_codon	53598	53600	.	+	0	gene_id "LOC115228850"; db_xref "GeneID:115228850"; gbkey "CDS"; gene "LOC115228850"; ID ""; gene_name "LOC115228850"; transcript_id "XM_029799318.1"; product "uncharacterized protein LOC115228850"; protein_id "XP_029655178.1"; exon_number "1";
NW_021832269.1	Gnomon	stop_codon	54531	54533	.	+	0	gene_id "LOC115228850"; db_xref "GeneID:115228850"; gbkey "CDS"; gene "LOC115228850"; ID ""; gene_name "LOC115228850"; transcript_id "XM_029799318.1"; product "uncharacterized protein LOC115228850"; protein_id "XP_029655178.1"; exon_number "1";
NW_021832269.1	Gnomon	gene	23829	24801	.	+	.	gene_id "LOC118761264"; db_xref "GeneID:118761264"; gbkey "Gene"; gene "LOC118761264"; gene_biotype "protein_coding"; ID ""; gene_name "LOC118761264";
NW_021832269.1	Gnomon	transcript	23829	24801	.	+	.	gene_id "LOC118761264"; ID "XM_036499029.1"; gene_name "LOC118761264"; transcript_id "XM_036499029.1";
NW_021832269.1	Gnomon	CDS	23829	24013	.	+	0	gene_id "LOC118761264"; db_xref "GeneID:118761264"; gbkey "CDS"; gene "LOC118761264"; ID ""; gene_name "LOC118761264"; transcript_id "XM_036499029.1"; product "dynein beta chain, ciliary-like"; protein_id "XP_036354922.1"; exon_number "1";
NW_021832269.1	Gnomon	CDS	24135	24564	.	+	1	gene_id "LOC118761264"; db_xref "GeneID:118761264"; gbkey "CDS"; gene "LOC118761264"; ID ""; gene_name "LOC118761264"; transcript_id "XM_036499029.1"; product "dynein beta chain, ciliary-like"; protein_id "XP_036354922.1"; exon_number "2";
NW_021832269.1	Gnomon	exon	23829	24013	.	+	.	gene_id "LOC118761264"; db_xref "GeneID:118761264"; gbkey "mRNA"; gene "LOC118761264"; ID ""; gene_name "LOC118761264"; transcript_id "XM_036499029.1"; product "dynein beta chain, ciliary-like"; exon_number "1"; model_evidence "Supporting evidence includes similarity to: 76% coverage of the annotated genomic feature by RNAseq alignments";
NW_021832269.1	Gnomon	exon	24135	24801	.	+	.	gene_id "LOC118761264"; db_xref "GeneID:118761264"; gbkey "mRNA"; gene "LOC118761264"; ID ""; gene_name "LOC118761264"; transcript_id "XM_036499029.1"; product "dynein beta chain, ciliary-like"; exon_number "2"; model_evidence "Supporting evidence includes similarity to: 76% coverage of the annotated genomic feature by RNAseq alignments";
NW_021832269.1	Gnomon	start_codon	23829	23831	.	+	0	gene_id "LOC118761264"; db_xref "GeneID:118761264"; gbkey "CDS"; gene "LOC118761264"; ID ""; gene_name "LOC118761264"; transcript_id "XM_036499029.1"; product "dynein beta chain, ciliary-like"; protein_id "XP_036354922.1"; exon_number "1";
NW_021832269.1	Gnomon	stop_codon	24565	24567	.	+	0	gene_id "LOC118761264"; db_xref "GeneID:118761264"; gbkey "CDS"; gene "LOC118761264"; ID ""; gene_name "LOC118761264"; transcript_id "XM_036499029.1"; product "dynein beta chain, ciliary-like"; protein_id "XP_036354922.1"; exon_number "2";
NW_021832272.1	Gnomon	gene	6141	18036	.	+	.	gene_id "LOC115228852"; db_xref "GeneID:115228852"; gbkey "Gene"; gene "LOC115228852"; gene_biotype "protein_coding"; ID ""; gene_name "LOC115228852";
NW_021832272.1	Gnomon~FLAMseq	transcript	6141	18036	.	+	.	gene_id "LOC115228852"; ID "XM_029799319.2"; gene_name "LOC115228852"; transcript_id "FLAMseq_ext~XM_029799319.2"; three_prime_ext "3624";
NW_021832272.1	Gnomon~FLAMseq	exon	10879	10961	.	+	.	gene_id "LOC115228852"; db_xref "GeneID:115228852"; gbkey "mRNA"; gene "LOC115228852"; ID ""; gene_name "LOC115228852"; transcript_id "FLAMseq_ext~XM_029799319.2"; product "forkhead box protein P1-like, transcript variant X1"; exon_number "2"; model_evidence "Supporting evidence includes similarity to: 1 Protein, and 100% coverage of the annotated genomic feature by RNAseq alignments, including 10 samples with support for all annotated introns";
NW_021832272.1	Gnomon~FLAMseq	exon	13152	14412	.	+	.	gene_id "LOC115228852"; db_xref "GeneID:115228852"; gbkey "mRNA"; gene "LOC115228852"; ID ""; gene_name "LOC115228852"; transcript_id "FLAMseq_ext~XM_029799319.2"; product "forkhead box protein P1-like, transcript variant X1"; exon_number "3"; model_evidence "Supporting evidence includes similarity to: 1 Protein, and 100% coverage of the annotated genomic feature by RNAseq alignments, including 10 samples with support for all annotated introns";
NW_021832272.1	Gnomon~FLAMseq	exon	6141	7131	.	+	.	gene_id "LOC115228852"; db_xref "GeneID:115228852"; gbkey "mRNA"; gene "LOC115228852"; ID ""; gene_name "LOC115228852"; transcript_id "FLAMseq_ext~XM_029799319.2"; product "forkhead box protein P1-like, transcript variant X1"; exon_number "1"; model_evidence "Supporting evidence includes similarity to: 1 Protein, and 100% coverage of the annotated genomic feature by RNAseq alignments, including 10 samples with support for all annotated introns";
NW_021832272.1	Gnomon~FLAMseq	exon	13152	18036	.	+	.	gene_id "LOC115228852"; db_xref "GeneID:115228852"; gbkey "mRNA"; gene "LOC115228852"; ID ""; gene_name "LOC115228852"; transcript_id "FLAMseq_ext~XM_029799319.2"; product "forkhead box protein P1-like"; exon_number "3"; model_evidence "Supporting evidence includes similarity to: 1 Protein, and 100% coverage of the annotated genomic feature by RNAseq alignments"; three_prime_ext "3624";
NW_021832272.1	Gnomon	transcript	6141	14412	.	+	.	gene_id "LOC115228852"; ID "XM_029799319.2"; gene_name "LOC115228852"; transcript_id "XM_029799319.2";
NW_021832272.1	Gnomon	CDS	13274	14218	.	+	0	gene_id "LOC115228852"; db_xref "GeneID:115228852"; gbkey "CDS"; gene "LOC115228852"; ID ""; gene_name "LOC115228852"; transcript_id "XM_029799319.2"; product "forkhead box protein P1-like"; protein_id "XP_029655179.1"; exon_number "3";
NW_021832272.1	Gnomon	exon	10879	10961	.	+	.	gene_id "LOC115228852"; db_xref "GeneID:115228852"; gbkey "mRNA"; gene "LOC115228852"; ID ""; gene_name "LOC115228852"; transcript_id "XM_029799319.2"; product "forkhead box protein P1-like, transcript variant X1"; exon_number "2"; model_evidence "Supporting evidence includes similarity to: 1 Protein, and 100% coverage of the annotated genomic feature by RNAseq alignments, including 10 samples with support for all annotated introns";
NW_021832272.1	Gnomon	exon	13152	14412	.	+	.	gene_id "LOC115228852"; db_xref "GeneID:115228852"; gbkey "mRNA"; gene "LOC115228852"; ID ""; gene_name "LOC115228852"; transcript_id "XM_029799319.2"; product "forkhead box protein P1-like, transcript variant X1"; exon_number "3"; model_evidence "Supporting evidence includes similarity to: 1 Protein, and 100% coverage of the annotated genomic feature by RNAseq alignments, including 10 samples with support for all annotated introns";
NW_021832272.1	Gnomon	exon	6141	7131	.	+	.	gene_id "LOC115228852"; db_xref "GeneID:115228852"; gbkey "mRNA"; gene "LOC115228852"; ID ""; gene_name "LOC115228852"; transcript_id "XM_029799319.2"; product "forkhead box protein P1-like, transcript variant X1"; exon_number "1"; model_evidence "Supporting evidence includes similarity to: 1 Protein, and 100% coverage of the annotated genomic feature by RNAseq alignments, including 10 samples with support for all annotated introns";
NW_021832272.1	Gnomon	start_codon	13274	13276	.	+	0	gene_id "LOC115228852"; db_xref "GeneID:115228852"; gbkey "CDS"; gene "LOC115228852"; ID ""; gene_name "LOC115228852"; transcript_id "XM_029799319.2"; product "forkhead box protein P1-like"; protein_id "XP_029655179.1"; exon_number "3";
NW_021832272.1	Gnomon	stop_codon	14219	14221	.	+	0	gene_id "LOC115228852"; db_xref "GeneID:115228852"; gbkey "CDS"; gene "LOC115228852"; ID ""; gene_name "LOC115228852"; transcript_id "XM_029799319.2"; product "forkhead box protein P1-like"; protein_id "XP_029655179.1"; exon_number "3";
NW_021832272.1	Gnomon	transcript	6141	14412	.	+	.	gene_id "LOC115228852"; ID "XM_036499030.1"; gene_name "LOC115228852"; transcript_id "XM_036499030.1";
NW_021832272.1	Gnomon	CDS	13274	14218	.	+	0	gene_id "LOC115228852"; db_xref "GeneID:115228852"; gbkey "CDS"; gene "LOC115228852"; ID ""; gene_name "LOC115228852"; transcript_id "XM_036499030.1"; product "forkhead box protein P1-like"; protein_id "XP_036354923.1"; exon_number "3";
NW_021832272.1	Gnomon	exon	10879	10916	.	+	.	gene_id "LOC115228852"; db_xref "GeneID:115228852"; gbkey "mRNA"; gene "LOC115228852"; ID ""; gene_name "LOC115228852"; transcript_id "XM_036499030.1"; product "forkhead box protein P1-like, transcript variant X2"; exon_number "2"; model_evidence "Supporting evidence includes similarity to: 1 Protein, and 100% coverage of the annotated genomic feature by RNAseq alignments, including 2 samples with support for all annotated introns";
NW_021832272.1	Gnomon	exon	13186	14412	.	+	.	gene_id "LOC115228852"; db_xref "GeneID:115228852"; gbkey "mRNA"; gene "LOC115228852"; ID ""; gene_name "LOC115228852"; transcript_id "XM_036499030.1"; product "forkhead box protein P1-like, transcript variant X2"; exon_number "3"; model_evidence "Supporting evidence includes similarity to: 1 Protein, and 100% coverage of the annotated genomic feature by RNAseq alignments, including 2 samples with support for all annotated introns";
NW_021832272.1	Gnomon	exon	6141	7131	.	+	.	gene_id "LOC115228852"; db_xref "GeneID:115228852"; gbkey "mRNA"; gene "LOC115228852"; ID ""; gene_name "LOC115228852"; transcript_id "XM_036499030.1"; product "forkhead box protein P1-like, transcript variant X2"; exon_number "1"; model_evidence "Supporting evidence includes similarity to: 1 Protein, and 100% coverage of the annotated genomic feature by RNAseq alignments, including 2 samples with support for all annotated introns";
NW_021832272.1	Gnomon	start_codon	13274	13276	.	+	0	gene_id "LOC115228852"; db_xref "GeneID:115228852"; gbkey "CDS"; gene "LOC115228852"; ID ""; gene_name "LOC115228852"; transcript_id "XM_036499030.1"; product "forkhead box protein P1-like"; protein_id "XP_036354923.1"; exon_number "3";
NW_021832272.1	Gnomon	stop_codon	14219	14221	.	+	0	gene_id "LOC115228852"; db_xref "GeneID:115228852"; gbkey "CDS"; gene "LOC115228852"; ID ""; gene_name "LOC115228852"; transcript_id "XM_036499030.1"; product "forkhead box protein P1-like"; protein_id "XP_036354923.1"; exon_number "3";
NW_021832273.1	Gnomon	gene	148966	149416	.	+	.	gene_id "LOC115228854"; db_xref "GeneID:115228854"; gbkey "Gene"; gene "LOC115228854"; gene_biotype "protein_coding"; ID ""; gene_name "LOC115228854";
NW_021832273.1	Gnomon	transcript	148966	149416	.	+	.	gene_id "LOC115228854"; ID "XM_029799324.2"; gene_name "LOC115228854"; transcript_id "XM_029799324.2";
NW_021832273.1	Gnomon	CDS	148968	149375	.	+	0	gene_id "LOC115228854"; db_xref "GeneID:115228854"; gbkey "CDS"; gene "LOC115228854"; ID ""; gene_name "LOC115228854"; transcript_id "XM_029799324.2"; product "histone H3.2-like"; protein_id "XP_029655184.1"; exon_number "1";
NW_021832273.1	Gnomon	exon	148966	149416	.	+	.	gene_id "LOC115228854"; db_xref "GeneID:115228854"; gbkey "mRNA"; gene "LOC115228854"; ID ""; gene_name "LOC115228854"; transcript_id "XM_029799324.2"; product "histone H3.2-like"; exon_number "1"; model_evidence "Supporting evidence includes similarity to: 194 Proteins, and 100% coverage of the annotated genomic feature by RNAseq alignments";
NW_021832273.1	Gnomon	start_codon	148968	148970	.	+	0	gene_id "LOC115228854"; db_xref "GeneID:115228854"; gbkey "CDS"; gene "LOC115228854"; ID ""; gene_name "LOC115228854"; transcript_id "XM_029799324.2"; product "histone H3.2-like"; protein_id "XP_029655184.1"; exon_number "1";
NW_021832273.1	Gnomon	stop_codon	149376	149378	.	+	0	gene_id "LOC115228854"; db_xref "GeneID:115228854"; gbkey "CDS"; gene "LOC115228854"; ID ""; gene_name "LOC115228854"; transcript_id "XM_029799324.2"; product "histone H3.2-like"; protein_id "XP_029655184.1"; exon_number "1";
NW_021832273.1	Gnomon	gene	12776	17201	.	-	.	gene_id "LOC115228855"; db_xref "GeneID:115228855"; gbkey "Gene"; gene "LOC115228855"; gene_biotype "protein_coding"; ID ""; gene_name "LOC115228855";
NW_021832273.1	Gnomon~FLAMseq	transcript	12776	17201	.	-	.	gene_id "LOC115228855"; ID "XM_029799326.1"; gene_name "LOC115228855"; transcript_id "FLAMseq_ext~XM_029799326.1"; three_prime_ext "2488";
NW_021832273.1	Gnomon~FLAMseq	exon	15264	17201	.	-	.	gene_id "LOC115228855"; db_xref "GeneID:115228855"; gbkey "mRNA"; gene "LOC115228855"; ID ""; gene_name "LOC115228855"; transcript_id "FLAMseq_ext~XM_029799326.1"; product "uncharacterized LOC115228855"; exon_number "1"; model_evidence "Supporting evidence includes similarity to: 1 Protein";
NW_021832273.1	Gnomon~FLAMseq	exon	12776	17201	.	-	.	gene_id "LOC115228855"; db_xref "GeneID:115228855"; gbkey "mRNA"; gene "LOC115228855"; ID ""; gene_name "LOC115228855"; transcript_id "FLAMseq_ext~XM_029799326.1"; product ""; exon_number "1"; model_evidence ""; three_prime_ext "2488";
NW_021832273.1	Gnomon	transcript	15264	17201	.	-	.	gene_id "LOC115228855"; ID "XM_029799326.1"; gene_name "LOC115228855"; transcript_id "XM_029799326.1";
NW_021832273.1	Gnomon	CDS	15267	17201	.	-	0	gene_id "LOC115228855"; db_xref "GeneID:115228855"; gbkey "CDS"; gene "LOC115228855"; ID ""; gene_name "LOC115228855"; transcript_id "XM_029799326.1"; product "uncharacterized protein LOC115228855"; protein_id "XP_029655186.1"; exon_number "1";
NW_021832273.1	Gnomon	exon	15264	17201	.	-	.	gene_id "LOC115228855"; db_xref "GeneID:115228855"; gbkey "mRNA"; gene "LOC115228855"; ID ""; gene_name "LOC115228855"; transcript_id "XM_029799326.1"; product "uncharacterized LOC115228855"; exon_number "1"; model_evidence "Supporting evidence includes similarity to: 1 Protein";
NW_021832273.1	Gnomon	start_codon	17199	17201	.	-	0	gene_id "LOC115228855"; db_xref "GeneID:115228855"; gbkey "CDS"; gene "LOC115228855"; ID ""; gene_name "LOC115228855"; transcript_id "XM_029799326.1"; product "uncharacterized protein LOC115228855"; protein_id "XP_029655186.1"; exon_number "1";
NW_021832273.1	Gnomon	stop_codon	15264	15266	.	-	0	gene_id "LOC115228855"; db_xref "GeneID:115228855"; gbkey "CDS"; gene "LOC115228855"; ID ""; gene_name "LOC115228855"; transcript_id "XM_029799326.1"; product "uncharacterized protein LOC115228855"; protein_id "XP_029655186.1"; exon_number "1";
NW_021832273.1	Gnomon	gene	31353	31769	.	-	.	gene_id "LOC115228856"; db_xref "GeneID:115228856"; gbkey "Gene"; gene "LOC115228856"; gene_biotype "protein_coding"; ID ""; gene_name "LOC115228856";
NW_021832273.1	Gnomon	transcript	31353	31769	.	-	.	gene_id "LOC115228856"; ID "XM_029799327.1"; gene_name "LOC115228856"; transcript_id "XM_029799327.1";
NW_021832273.1	Gnomon	CDS	31356	31769	.	-	0	gene_id "LOC115228856"; db_xref "GeneID:115228856"; gbkey "CDS"; gene "LOC115228856"; ID ""; gene_name "LOC115228856"; transcript_id "XM_029799327.1"; product "uncharacterized protein LOC115228856"; protein_id "XP_029655187.1"; exon_number "1";
NW_021832273.1	Gnomon	exon	31353	31769	.	-	.	gene_id "LOC115228856"; db_xref "GeneID:115228856"; gbkey "mRNA"; gene "LOC115228856"; ID ""; gene_name "LOC115228856"; transcript_id "XM_029799327.1"; product "uncharacterized LOC115228856"; exon_number "1"; model_evidence "Supporting evidence includes similarity to: 2 Proteins";
NW_021832273.1	Gnomon	start_codon	31767	31769	.	-	0	gene_id "LOC115228856"; db_xref "GeneID:115228856"; gbkey "CDS"; gene "LOC115228856"; ID ""; gene_name "LOC115228856"; transcript_id "XM_029799327.1"; product "uncharacterized protein LOC115228856"; protein_id "XP_029655187.1"; exon_number "1";
NW_021832273.1	Gnomon	stop_codon	31353	31355	.	-	0	gene_id "LOC115228856"; db_xref "GeneID:115228856"; gbkey "CDS"; gene "LOC115228856"; ID ""; gene_name "LOC115228856"; transcript_id "XM_029799327.1"; product "uncharacterized protein LOC115228856"; protein_id "XP_029655187.1"; exon_number "1";
NW_021832273.1	Gnomon	gene	44708	45418	.	+	.	gene_id "LOC115228858"; db_xref "GeneID:115228858"; gbkey "Gene"; gene "LOC115228858"; gene_biotype "protein_coding"; ID ""; gene_name "LOC115228858";
NW_021832273.1	Gnomon	transcript	44708	45418	.	+	.	gene_id "LOC115228858"; ID "XM_029799328.1"; gene_name "LOC115228858"; transcript_id "XM_029799328.1";
NW_021832273.1	Gnomon	CDS	44708	45415	.	+	0	gene_id "LOC115228858"; db_xref "GeneID:115228858"; gbkey "CDS"; gene "LOC115228858"; ID ""; gene_name "LOC115228858"; transcript_id "XM_029799328.1"; product "uncharacterized protein LOC115228858"; protein_id "XP_029655188.1"; exon_number "1";
NW_021832273.1	Gnomon	exon	44708	45418	.	+	.	gene_id "LOC115228858"; db_xref "GeneID:115228858"; gbkey "mRNA"; gene "LOC115228858"; ID ""; gene_name "LOC115228858"; transcript_id "XM_029799328.1"; product "uncharacterized LOC115228858"; exon_number "1"; model_evidence "Supporting evidence includes similarity to: 1 Protein";
NW_021832273.1	Gnomon	start_codon	44708	44710	.	+	0	gene_id "LOC115228858"; db_xref "GeneID:115228858"; gbkey "CDS"; gene "LOC115228858"; ID ""; gene_name "LOC115228858"; transcript_id "XM_029799328.1"; product "uncharacterized protein LOC115228858"; protein_id "XP_029655188.1"; exon_number "1";
NW_021832273.1	Gnomon	stop_codon	45416	45418	.	+	0	gene_id "LOC115228858"; db_xref "GeneID:115228858"; gbkey "CDS"; gene "LOC115228858"; ID ""; gene_name "LOC115228858"; transcript_id "XM_029799328.1"; product "uncharacterized protein LOC115228858"; protein_id "XP_029655188.1"; exon_number "1";
NW_021832273.1	Gnomon	gene	138221	138580	.	-	.	gene_id "LOC115228859"; db_xref "GeneID:115228859"; gbkey "Gene"; gene "LOC115228859"; gene_biotype "protein_coding"; ID ""; gene_name "LOC115228859";
NW_021832273.1	Gnomon	transcript	138221	138580	.	-	.	gene_id "LOC115228859"; ID "XM_029799330.1"; gene_name "LOC115228859"; transcript_id "XM_029799330.1";
NW_021832273.1	Gnomon	CDS	138224	138580	.	-	0	gene_id "LOC115228859"; db_xref "GeneID:115228859"; gbkey "CDS"; gene "LOC115228859"; ID ""; gene_name "LOC115228859"; transcript_id "XM_029799330.1"; product "histone H2A-beta, sperm-like"; protein_id "XP_029655190.1"; exon_number "1";
NW_021832273.1	Gnomon	exon	138221	138580	.	-	.	gene_id "LOC115228859"; db_xref "GeneID:115228859"; gbkey "mRNA"; gene "LOC115228859"; ID ""; gene_name "LOC115228859"; transcript_id "XM_029799330.1"; product "histone H2A-beta, sperm-like"; exon_number "1"; model_evidence "Supporting evidence includes similarity to: 282 Proteins";
NW_021832273.1	Gnomon	start_codon	138578	138580	.	-	0	gene_id "LOC115228859"; db_xref "GeneID:115228859"; gbkey "CDS"; gene "LOC115228859"; ID ""; gene_name "LOC115228859"; transcript_id "XM_029799330.1"; product "histone H2A-beta, sperm-like"; protein_id "XP_029655190.1"; exon_number "1";
NW_021832273.1	Gnomon	stop_codon	138221	138223	.	-	0	gene_id "LOC115228859"; db_xref "GeneID:115228859"; gbkey "CDS"; gene "LOC115228859"; ID ""; gene_name "LOC115228859"; transcript_id "XM_029799330.1"; product "histone H2A-beta, sperm-like"; protein_id "XP_029655190.1"; exon_number "1";
NW_021832273.1	Gnomon	gene	151333	151692	.	-	.	gene_id "LOC115228860"; db_xref "GeneID:115228860"; gbkey "Gene"; gene "LOC115228860"; gene_biotype "protein_coding"; ID ""; gene_name "LOC115228860";
NW_021832273.1	Gnomon	transcript	151333	151692	.	-	.	gene_id "LOC115228860"; ID "XM_029799331.1"; gene_name "LOC115228860"; transcript_id "XM_029799331.1";
NW_021832273.1	Gnomon	CDS	151336	151692	.	-	0	gene_id "LOC115228860"; db_xref "GeneID:115228860"; gbkey "CDS"; gene "LOC115228860"; ID ""; gene_name "LOC115228860"; transcript_id "XM_029799331.1"; product "histone H2A-beta, sperm-like"; protein_id "XP_029655191.1"; exon_number "1";
NW_021832273.1	Gnomon	exon	151333	151692	.	-	.	gene_id "LOC115228860"; db_xref "GeneID:115228860"; gbkey "mRNA"; gene "LOC115228860"; ID ""; gene_name "LOC115228860"; transcript_id "XM_029799331.1"; product "histone H2A-beta, sperm-like"; exon_number "1"; model_evidence "Supporting evidence includes similarity to: 282 Proteins";
NW_021832273.1	Gnomon	start_codon	151690	151692	.	-	0	gene_id "LOC115228860"; db_xref "GeneID:115228860"; gbkey "CDS"; gene "LOC115228860"; ID ""; gene_name "LOC115228860"; transcript_id "XM_029799331.1"; product "histone H2A-beta, sperm-like"; protein_id "XP_029655191.1"; exon_number "1";
NW_021832273.1	Gnomon	stop_codon	151333	151335	.	-	0	gene_id "LOC115228860"; db_xref "GeneID:115228860"; gbkey "CDS"; gene "LOC115228860"; ID ""; gene_name "LOC115228860"; transcript_id "XM_029799331.1"; product "histone H2A-beta, sperm-like"; protein_id "XP_029655191.1"; exon_number "1";
NW_021832275.1	Gnomon	gene	36222	36869	.	-	.	gene_id "LOC115228861"; db_xref "GeneID:115228861"; gbkey "Gene"; gene "LOC115228861"; gene_biotype "protein_coding"; ID ""; gene_name "LOC115228861";
NW_021832275.1	Gnomon	transcript	36222	36869	.	-	.	gene_id "LOC115228861"; ID "XM_029799333.1"; gene_name "LOC115228861"; transcript_id "XM_029799333.1";
NW_021832275.1	Gnomon	CDS	36225	36869	.	-	0	gene_id "LOC115228861"; db_xref "GeneID:115228861"; gbkey "CDS"; gene "LOC115228861"; ID ""; gene_name "LOC115228861"; transcript_id "XM_029799333.1"; product "uncharacterized protein LOC115228861"; protein_id "XP_029655193.1"; exon_number "1";
NW_021832275.1	Gnomon	exon	36222	36869	.	-	.	gene_id "LOC115228861"; db_xref "GeneID:115228861"; gbkey "mRNA"; gene "LOC115228861"; ID ""; gene_name "LOC115228861"; transcript_id "XM_029799333.1"; product "uncharacterized LOC115228861"; exon_number "1"; model_evidence "Supporting evidence includes similarity to: 1 Protein";
NW_021832275.1	Gnomon	start_codon	36867	36869	.	-	0	gene_id "LOC115228861"; db_xref "GeneID:115228861"; gbkey "CDS"; gene "LOC115228861"; ID ""; gene_name "LOC115228861"; transcript_id "XM_029799333.1"; product "uncharacterized protein LOC115228861"; protein_id "XP_029655193.1"; exon_number "1";
NW_021832275.1	Gnomon	stop_codon	36222	36224	.	-	0	gene_id "LOC115228861"; db_xref "GeneID:115228861"; gbkey "CDS"; gene "LOC115228861"; ID ""; gene_name "LOC115228861"; transcript_id "XM_029799333.1"; product "uncharacterized protein LOC115228861"; protein_id "XP_029655193.1"; exon_number "1";
NW_021832275.1	Gnomon	gene	39525	63604	.	+	.	gene_id "LOC115228862"; db_xref "GeneID:115228862"; gbkey "Gene"; gene "LOC115228862"; gene_biotype "protein_coding"; ID ""; gene_name "LOC115228862";
NW_021832275.1	Gnomon~FLAMseq~Covext	transcript	39525	63604	.	+	.	gene_id "LOC115228862"; ID "XM_029799334.2"; gene_name "LOC115228862"; transcript_id "Covext~FLAMseq_ext~XM_029799334.2"; three_prime_ext "247";
NW_021832275.1	Covext	exon	39525	39554	.	+	.	gene_id "LOC115228862"; db_xref "GeneID:115228862"; gbkey "mRNA"; gene "LOC115228862"; ID ""; gene_name "LOC115228862"; transcript_id "Covext~FLAMseq_ext~XM_029799334.2"; product "multiple epidermal growth factor-like domains protein 8"; exon_number "1"; model_evidence "Supporting evidence includes similarity to: 100% coverage of the annotated genomic feature by RNAseq alignments, including 34 samples with support for all annotated introns";
NW_021832275.1	Covext	exon	58942	59167	.	+	.	gene_id "LOC115228862"; db_xref "GeneID:115228862"; gbkey "mRNA"; gene "LOC115228862"; ID ""; gene_name "LOC115228862"; transcript_id "Covext~FLAMseq_ext~XM_029799334.2"; product "multiple epidermal growth factor-like domains protein 8"; exon_number "2"; model_evidence "Supporting evidence includes similarity to: 100% coverage of the annotated genomic feature by RNAseq alignments, including 34 samples with support for all annotated introns";
NW_021832275.1	Covext	exon	61093	63273	.	+	.	gene_id "LOC115228862"; db_xref "GeneID:115228862"; gbkey "mRNA"; gene "LOC115228862"; ID ""; gene_name "LOC115228862"; transcript_id "Covext~FLAMseq_ext~XM_029799334.2"; product "multiple epidermal growth factor-like domains protein 8"; exon_number "3"; model_evidence "Supporting evidence includes similarity to: 100% coverage of the annotated genomic feature by RNAseq alignments, including 34 samples with support for all annotated introns";
NW_021832275.1	Covext	exon	61093	63520	.	+	.	gene_id "LOC115228862"; db_xref "GeneID:115228862"; gbkey "mRNA"; gene "LOC115228862"; ID ""; gene_name "LOC115228862"; transcript_id "Covext~FLAMseq_ext~XM_029799334.2"; product ""; exon_number "3"; model_evidence "Supporting evidence includes similarity to: 100% coverage of the annotated genomic feature by RNAseq alignments"; three_prime_ext "247";
NW_021832275.1	Covext	exon	61093	63604	.	+	.	gene_id "LOC115228862"; db_xref "GeneID:115228862"; gbkey "mRNA"; gene "LOC115228862"; ID ""; gene_name "LOC115228862"; transcript_id "Covext~FLAMseq_ext~XM_029799334.2"; product ""; exon_number "3"; model_evidence "Supporting evidence includes similarity to: 100% coverage of the annotated genomic feature by RNAseq alignments"; three_prime_ext "84";
NW_021832275.1	Gnomon~FLAMseq	transcript	39525	63520	.	+	.	gene_id "LOC115228862"; ID "XM_029799334.2"; gene_name "LOC115228862"; transcript_id "FLAMseq_ext~XM_029799334.2"; three_prime_ext "247";
NW_021832275.1	Gnomon~FLAMseq	exon	39525	39554	.	+	.	gene_id "LOC115228862"; db_xref "GeneID:115228862"; gbkey "mRNA"; gene "LOC115228862"; ID ""; gene_name "LOC115228862"; transcript_id "FLAMseq_ext~XM_029799334.2"; product "multiple epidermal growth factor-like domains protein 8"; exon_number "1"; model_evidence "Supporting evidence includes similarity to: 100% coverage of the annotated genomic feature by RNAseq alignments, including 34 samples with support for all annotated introns";
NW_021832275.1	Gnomon~FLAMseq	exon	58942	59167	.	+	.	gene_id "LOC115228862"; db_xref "GeneID:115228862"; gbkey "mRNA"; gene "LOC115228862"; ID ""; gene_name "LOC115228862"; transcript_id "FLAMseq_ext~XM_029799334.2"; product "multiple epidermal growth factor-like domains protein 8"; exon_number "2"; model_evidence "Supporting evidence includes similarity to: 100% coverage of the annotated genomic feature by RNAseq alignments, including 34 samples with support for all annotated introns";
NW_021832275.1	Gnomon~FLAMseq	exon	61093	63273	.	+	.	gene_id "LOC115228862"; db_xref "GeneID:115228862"; gbkey "mRNA"; gene "LOC115228862"; ID ""; gene_name "LOC115228862"; transcript_id "FLAMseq_ext~XM_029799334.2"; product "multiple epidermal growth factor-like domains protein 8"; exon_number "3"; model_evidence "Supporting evidence includes similarity to: 100% coverage of the annotated genomic feature by RNAseq alignments, including 34 samples with support for all annotated introns";
NW_021832275.1	Gnomon~FLAMseq	exon	61093	63520	.	+	.	gene_id "LOC115228862"; db_xref "GeneID:115228862"; gbkey "mRNA"; gene "LOC115228862"; ID ""; gene_name "LOC115228862"; transcript_id "FLAMseq_ext~XM_029799334.2"; product ""; exon_number "3"; model_evidence "Supporting evidence includes similarity to: 100% coverage of the annotated genomic feature by RNAseq alignments"; three_prime_ext "247";
NW_021832275.1	PBRI	transcript	58944	63272	.	+	.	gene_id "LOC115228862"; ID ""; gene_name "LOC115228862"; transcript_id "G59691.1"; uniq_trans_id "G59691.1";
NW_021832275.1	PBRI	exon	58944	59167	.	+	.	gene_id "LOC115228862"; ID ""; gene_name "LOC115228862"; transcript_id "G59691.1"; exon_number "1"; uniq_trans_id "G59691.1";
NW_021832275.1	PBRI	exon	61093	63272	.	+	.	gene_id "LOC115228862"; ID ""; gene_name "LOC115228862"; transcript_id "G59691.1"; exon_number "2"; uniq_trans_id "G59691.1";
NW_021832275.1	Gnomon	transcript	39525	63273	.	+	.	gene_id "LOC115228862"; ID "XM_029799334.2"; gene_name "LOC115228862"; transcript_id "XM_029799334.2";
NW_021832275.1	Gnomon	CDS	59011	59167	.	+	0	gene_id "LOC115228862"; db_xref "GeneID:115228862"; gbkey "CDS"; gene "LOC115228862"; ID ""; gene_name "LOC115228862"; transcript_id "XM_029799334.2"; product "multiple epidermal growth factor-like domains protein 8"; protein_id "XP_029655194.2"; exon_number "2";
NW_021832275.1	Gnomon	CDS	61093	61961	.	+	2	gene_id "LOC115228862"; db_xref "GeneID:115228862"; gbkey "CDS"; gene "LOC115228862"; ID ""; gene_name "LOC115228862"; transcript_id "XM_029799334.2"; product "multiple epidermal growth factor-like domains protein 8"; protein_id "XP_029655194.2"; exon_number "3";
NW_021832275.1	Gnomon	exon	39525	39554	.	+	.	gene_id "LOC115228862"; db_xref "GeneID:115228862"; gbkey "mRNA"; gene "LOC115228862"; ID ""; gene_name "LOC115228862"; transcript_id "XM_029799334.2"; product "multiple epidermal growth factor-like domains protein 8"; exon_number "1"; model_evidence "Supporting evidence includes similarity to: 100% coverage of the annotated genomic feature by RNAseq alignments, including 34 samples with support for all annotated introns";
NW_021832275.1	Gnomon	exon	58942	59167	.	+	.	gene_id "LOC115228862"; db_xref "GeneID:115228862"; gbkey "mRNA"; gene "LOC115228862"; ID ""; gene_name "LOC115228862"; transcript_id "XM_029799334.2"; product "multiple epidermal growth factor-like domains protein 8"; exon_number "2"; model_evidence "Supporting evidence includes similarity to: 100% coverage of the annotated genomic feature by RNAseq alignments, including 34 samples with support for all annotated introns";
NW_021832275.1	Gnomon	exon	61093	63273	.	+	.	gene_id "LOC115228862"; db_xref "GeneID:115228862"; gbkey "mRNA"; gene "LOC115228862"; ID ""; gene_name "LOC115228862"; transcript_id "XM_029799334.2"; product "multiple epidermal growth factor-like domains protein 8"; exon_number "3"; model_evidence "Supporting evidence includes similarity to: 100% coverage of the annotated genomic feature by RNAseq alignments, including 34 samples with support for all annotated introns";
NW_021832275.1	Gnomon	start_codon	59011	59013	.	+	0	gene_id "LOC115228862"; db_xref "GeneID:115228862"; gbkey "CDS"; gene "LOC115228862"; ID ""; gene_name "LOC115228862"; transcript_id "XM_029799334.2"; product "multiple epidermal growth factor-like domains protein 8"; protein_id "XP_029655194.2"; exon_number "2";
NW_021832275.1	Gnomon	stop_codon	61962	61964	.	+	0	gene_id "LOC115228862"; db_xref "GeneID:115228862"; gbkey "CDS"; gene "LOC115228862"; ID ""; gene_name "LOC115228862"; transcript_id "XM_029799334.2"; product "multiple epidermal growth factor-like domains protein 8"; protein_id "XP_029655194.2"; exon_number "3";
NW_021832279.1	Gnomon	gene	50835	51362	.	+	.	gene_id "LOC115228863"; db_xref "GeneID:115228863"; gbkey "Gene"; gene "LOC115228863"; gene_biotype "protein_coding"; ID ""; gene_name "LOC115228863";
NW_021832279.1	Gnomon	transcript	50835	51362	.	+	.	gene_id "LOC115228863"; ID "XM_036499031.1"; gene_name "LOC115228863"; transcript_id "XM_036499031.1";
NW_021832279.1	Gnomon	CDS	50835	51359	.	+	0	gene_id "LOC115228863"; db_xref "GeneID:115228863"; gbkey "CDS"; gene "LOC115228863"; ID ""; gene_name "LOC115228863"; transcript_id "XM_036499031.1"; product "ribose-5-phosphate isomerase-like"; protein_id "XP_036354924.1"; exon_number "1";
NW_021832279.1	Gnomon	exon	50835	51362	.	+	.	gene_id "LOC115228863"; db_xref "GeneID:115228863"; gbkey "mRNA"; gene "LOC115228863"; ID ""; gene_name "LOC115228863"; transcript_id "XM_036499031.1"; product "ribose-5-phosphate isomerase-like"; exon_number "1"; model_evidence "Supporting evidence includes similarity to: 29 Proteins";
NW_021832279.1	Gnomon	start_codon	50835	50837	.	+	0	gene_id "LOC115228863"; db_xref "GeneID:115228863"; gbkey "CDS"; gene "LOC115228863"; ID ""; gene_name "LOC115228863"; transcript_id "XM_036499031.1"; product "ribose-5-phosphate isomerase-like"; protein_id "XP_036354924.1"; exon_number "1";
NW_021832279.1	Gnomon	stop_codon	51360	51362	.	+	0	gene_id "LOC115228863"; db_xref "GeneID:115228863"; gbkey "CDS"; gene "LOC115228863"; ID ""; gene_name "LOC115228863"; transcript_id "XM_036499031.1"; product "ribose-5-phosphate isomerase-like"; protein_id "XP_036354924.1"; exon_number "1";
NW_021832280.1	Gnomon	gene	14921	49313	.	+	.	gene_id "LOC115228864"; db_xref "GeneID:115228864"; gbkey "Gene"; gene "LOC115228864"; gene_biotype "protein_coding"; ID ""; gene_name "LOC115228864";
NW_021832280.1	Gnomon	transcript	14921	49313	.	+	.	gene_id "LOC115228864"; ID "XM_036499033.1"; gene_name "LOC115228864"; transcript_id "XM_036499033.1";
NW_021832280.1	Gnomon	CDS	24003	24086	.	+	0	gene_id "LOC115228864"; db_xref "GeneID:115228864"; gbkey "CDS"; gene "LOC115228864"; ID ""; gene_name "LOC115228864"; transcript_id "XM_036499033.1"; product "protein mono-ADP-ribosyltransferase PARP14-like"; protein_id "XP_036354926.1"; exon_number "2";
NW_021832280.1	Gnomon	CDS	24364	24591	.	+	0	gene_id "LOC115228864"; db_xref "GeneID:115228864"; gbkey "CDS"; gene "LOC115228864"; ID ""; gene_name "LOC115228864"; transcript_id "XM_036499033.1"; product "protein mono-ADP-ribosyltransferase PARP14-like"; protein_id "XP_036354926.1"; exon_number "3";
NW_021832280.1	Gnomon	CDS	25198	25425	.	+	0	gene_id "LOC115228864"; db_xref "GeneID:115228864"; gbkey "CDS"; gene "LOC115228864"; ID ""; gene_name "LOC115228864"; transcript_id "XM_036499033.1"; product "protein mono-ADP-ribosyltransferase PARP14-like"; protein_id "XP_036354926.1"; exon_number "4";
NW_021832280.1	Gnomon	CDS	34341	34392	.	+	0	gene_id "LOC115228864"; db_xref "GeneID:115228864"; gbkey "CDS"; gene "LOC115228864"; ID ""; gene_name "LOC115228864"; transcript_id "XM_036499033.1"; product "protein mono-ADP-ribosyltransferase PARP14-like"; protein_id "XP_036354926.1"; exon_number "5";
NW_021832280.1	Gnomon	CDS	49210	49295	.	+	2	gene_id "LOC115228864"; db_xref "GeneID:115228864"; gbkey "CDS"; gene "LOC115228864"; ID ""; gene_name "LOC115228864"; transcript_id "XM_036499033.1"; product "protein mono-ADP-ribosyltransferase PARP14-like"; protein_id "XP_036354926.1"; exon_number "6";
NW_021832280.1	Gnomon	exon	14921	15002	.	+	.	gene_id "LOC115228864"; db_xref "GeneID:115228864"; gbkey "mRNA"; gene "LOC115228864"; ID ""; gene_name "LOC115228864"; transcript_id "XM_036499033.1"; product "protein mono-ADP-ribosyltransferase PARP14-like"; exon_number "1"; model_evidence "Supporting evidence includes similarity to: 100% coverage of the annotated genomic feature by RNAseq alignments, including 1 sample with support for all annotated introns";
NW_021832280.1	Gnomon	exon	23950	24086	.	+	.	gene_id "LOC115228864"; db_xref "GeneID:115228864"; gbkey "mRNA"; gene "LOC115228864"; ID ""; gene_name "LOC115228864"; transcript_id "XM_036499033.1"; product "protein mono-ADP-ribosyltransferase PARP14-like"; exon_number "2"; model_evidence "Supporting evidence includes similarity to: 100% coverage of the annotated genomic feature by RNAseq alignments, including 1 sample with support for all annotated introns";
NW_021832280.1	Gnomon	exon	24364	24591	.	+	.	gene_id "LOC115228864"; db_xref "GeneID:115228864"; gbkey "mRNA"; gene "LOC115228864"; ID ""; gene_name "LOC115228864"; transcript_id "XM_036499033.1"; product "protein mono-ADP-ribosyltransferase PARP14-like"; exon_number "3"; model_evidence "Supporting evidence includes similarity to: 100% coverage of the annotated genomic feature by RNAseq alignments, including 1 sample with support for all annotated introns";
NW_021832280.1	Gnomon	exon	25198	25425	.	+	.	gene_id "LOC115228864"; db_xref "GeneID:115228864"; gbkey "mRNA"; gene "LOC115228864"; ID ""; gene_name "LOC115228864"; transcript_id "XM_036499033.1"; product "protein mono-ADP-ribosyltransferase PARP14-like"; exon_number "4"; model_evidence "Supporting evidence includes similarity to: 100% coverage of the annotated genomic feature by RNAseq alignments, including 1 sample with support for all annotated introns";
NW_021832280.1	Gnomon	exon	34341	34392	.	+	.	gene_id "LOC115228864"; db_xref "GeneID:115228864"; gbkey "mRNA"; gene "LOC115228864"; ID ""; gene_name "LOC115228864"; transcript_id "XM_036499033.1"; product "protein mono-ADP-ribosyltransferase PARP14-like"; exon_number "5"; model_evidence "Supporting evidence includes similarity to: 100% coverage of the annotated genomic feature by RNAseq alignments, including 1 sample with support for all annotated introns";
NW_021832280.1	Gnomon	exon	49210	49313	.	+	.	gene_id "LOC115228864"; db_xref "GeneID:115228864"; gbkey "mRNA"; gene "LOC115228864"; ID ""; gene_name "LOC115228864"; transcript_id "XM_036499033.1"; product "protein mono-ADP-ribosyltransferase PARP14-like"; exon_number "6"; model_evidence "Supporting evidence includes similarity to: 100% coverage of the annotated genomic feature by RNAseq alignments, including 1 sample with support for all annotated introns";
NW_021832280.1	Gnomon	start_codon	24003	24005	.	+	0	gene_id "LOC115228864"; db_xref "GeneID:115228864"; gbkey "CDS"; gene "LOC115228864"; ID ""; gene_name "LOC115228864"; transcript_id "XM_036499033.1"; product "protein mono-ADP-ribosyltransferase PARP14-like"; protein_id "XP_036354926.1"; exon_number "2";
NW_021832280.1	Gnomon	stop_codon	49296	49298	.	+	0	gene_id "LOC115228864"; db_xref "GeneID:115228864"; gbkey "CDS"; gene "LOC115228864"; ID ""; gene_name "LOC115228864"; transcript_id "XM_036499033.1"; product "protein mono-ADP-ribosyltransferase PARP14-like"; protein_id "XP_036354926.1"; exon_number "6";
NW_021832280.1	Gnomon	gene	49340	88122	.	+	.	gene_id "LOC118761266"; db_xref "GeneID:118761266"; gbkey "Gene"; gene "LOC118761266"; gene_biotype "protein_coding"; ID ""; gene_name "LOC118761266";
NW_021832280.1	Gnomon~FLAMseq	transcript	49340	88122	.	+	.	gene_id "LOC118761266"; ID "XM_036499032.1"; gene_name "LOC118761266"; transcript_id "FLAMseq_ext~XM_036499032.1"; three_prime_ext "761";
NW_021832280.1	Gnomon~FLAMseq	exon	49340	49418	.	+	.	gene_id "LOC118761266"; db_xref "GeneID:118761266"; gbkey "mRNA"; gene "LOC118761266"; ID ""; gene_name "LOC118761266"; transcript_id "FLAMseq_ext~XM_036499032.1"; product "protein mono-ADP-ribosyltransferase PARP14-like"; exon_number "1"; model_evidence "Supporting evidence includes similarity to: 100% coverage of the annotated genomic feature by RNAseq alignments, including 1 sample with support for all annotated introns";
NW_021832280.1	Gnomon~FLAMseq	exon	67094	67463	.	+	.	gene_id "LOC118761266"; db_xref "GeneID:118761266"; gbkey "mRNA"; gene "LOC118761266"; ID ""; gene_name "LOC118761266"; transcript_id "FLAMseq_ext~XM_036499032.1"; product "protein mono-ADP-ribosyltransferase PARP14-like"; exon_number "2"; model_evidence "Supporting evidence includes similarity to: 100% coverage of the annotated genomic feature by RNAseq alignments, including 1 sample with support for all annotated introns";
NW_021832280.1	Gnomon~FLAMseq	exon	80741	80874	.	+	.	gene_id "LOC118761266"; db_xref "GeneID:118761266"; gbkey "mRNA"; gene "LOC118761266"; ID ""; gene_name "LOC118761266"; transcript_id "FLAMseq_ext~XM_036499032.1"; product "protein mono-ADP-ribosyltransferase PARP14-like"; exon_number "3"; model_evidence "Supporting evidence includes similarity to: 100% coverage of the annotated genomic feature by RNAseq alignments, including 1 sample with support for all annotated introns";
NW_021832280.1	Gnomon~FLAMseq	exon	81559	81736	.	+	.	gene_id "LOC118761266"; db_xref "GeneID:118761266"; gbkey "mRNA"; gene "LOC118761266"; ID ""; gene_name "LOC118761266"; transcript_id "FLAMseq_ext~XM_036499032.1"; product "protein mono-ADP-ribosyltransferase PARP14-like"; exon_number "4"; model_evidence "Supporting evidence includes similarity to: 100% coverage of the annotated genomic feature by RNAseq alignments, including 1 sample with support for all annotated introns";
NW_021832280.1	Gnomon~FLAMseq	exon	86358	87361	.	+	.	gene_id "LOC118761266"; db_xref "GeneID:118761266"; gbkey "mRNA"; gene "LOC118761266"; ID ""; gene_name "LOC118761266"; transcript_id "FLAMseq_ext~XM_036499032.1"; product "protein mono-ADP-ribosyltransferase PARP14-like"; exon_number "5"; model_evidence "Supporting evidence includes similarity to: 100% coverage of the annotated genomic feature by RNAseq alignments, including 1 sample with support for all annotated introns";
NW_021832280.1	Gnomon~FLAMseq	exon	86358	88122	.	+	.	gene_id "LOC118761266"; db_xref "GeneID:118761266"; gbkey "mRNA"; gene "LOC118761266"; ID ""; gene_name "LOC118761266"; transcript_id "FLAMseq_ext~XM_036499032.1"; product ""; exon_number "5"; model_evidence "Supporting evidence includes similarity to: 100% coverage of the annotated genomic feature by RNAseq alignments"; three_prime_ext "761";
NW_021832280.1	Gnomon	transcript	49340	87361	.	+	.	gene_id "LOC118761266"; ID "XM_036499032.1"; gene_name "LOC118761266"; transcript_id "XM_036499032.1";
NW_021832280.1	Gnomon	CDS	67217	67463	.	+	0	gene_id "LOC118761266"; db_xref "GeneID:118761266"; gbkey "CDS"; gene "LOC118761266"; ID ""; gene_name "LOC118761266"; transcript_id "XM_036499032.1"; product "protein mono-ADP-ribosyltransferase PARP14-like"; protein_id "XP_036354925.1"; exon_number "2";
NW_021832280.1	Gnomon	CDS	80741	80874	.	+	2	gene_id "LOC118761266"; db_xref "GeneID:118761266"; gbkey "CDS"; gene "LOC118761266"; ID ""; gene_name "LOC118761266"; transcript_id "XM_036499032.1"; product "protein mono-ADP-ribosyltransferase PARP14-like"; protein_id "XP_036354925.1"; exon_number "3";
NW_021832280.1	Gnomon	CDS	81559	81736	.	+	0	gene_id "LOC118761266"; db_xref "GeneID:118761266"; gbkey "CDS"; gene "LOC118761266"; ID ""; gene_name "LOC118761266"; transcript_id "XM_036499032.1"; product "protein mono-ADP-ribosyltransferase PARP14-like"; protein_id "XP_036354925.1"; exon_number "4";
NW_021832280.1	Gnomon	CDS	86358	86620	.	+	2	gene_id "LOC118761266"; db_xref "GeneID:118761266"; gbkey "CDS"; gene "LOC118761266"; ID ""; gene_name "LOC118761266"; transcript_id "XM_036499032.1"; product "protein mono-ADP-ribosyltransferase PARP14-like"; protein_id "XP_036354925.1"; exon_number "5";
NW_021832280.1	Gnomon	exon	49340	49418	.	+	.	gene_id "LOC118761266"; db_xref "GeneID:118761266"; gbkey "mRNA"; gene "LOC118761266"; ID ""; gene_name "LOC118761266"; transcript_id "XM_036499032.1"; product "protein mono-ADP-ribosyltransferase PARP14-like"; exon_number "1"; model_evidence "Supporting evidence includes similarity to: 100% coverage of the annotated genomic feature by RNAseq alignments, including 1 sample with support for all annotated introns";
NW_021832280.1	Gnomon	exon	67094	67463	.	+	.	gene_id "LOC118761266"; db_xref "GeneID:118761266"; gbkey "mRNA"; gene "LOC118761266"; ID ""; gene_name "LOC118761266"; transcript_id "XM_036499032.1"; product "protein mono-ADP-ribosyltransferase PARP14-like"; exon_number "2"; model_evidence "Supporting evidence includes similarity to: 100% coverage of the annotated genomic feature by RNAseq alignments, including 1 sample with support for all annotated introns";
NW_021832280.1	Gnomon	exon	80741	80874	.	+	.	gene_id "LOC118761266"; db_xref "GeneID:118761266"; gbkey "mRNA"; gene "LOC118761266"; ID ""; gene_name "LOC118761266"; transcript_id "XM_036499032.1"; product "protein mono-ADP-ribosyltransferase PARP14-like"; exon_number "3"; model_evidence "Supporting evidence includes similarity to: 100% coverage of the annotated genomic feature by RNAseq alignments, including 1 sample with support for all annotated introns";
NW_021832280.1	Gnomon	exon	81559	81736	.	+	.	gene_id "LOC118761266"; db_xref "GeneID:118761266"; gbkey "mRNA"; gene "LOC118761266"; ID ""; gene_name "LOC118761266"; transcript_id "XM_036499032.1"; product "protein mono-ADP-ribosyltransferase PARP14-like"; exon_number "4"; model_evidence "Supporting evidence includes similarity to: 100% coverage of the annotated genomic feature by RNAseq alignments, including 1 sample with support for all annotated introns";
NW_021832280.1	Gnomon	exon	86358	87361	.	+	.	gene_id "LOC118761266"; db_xref "GeneID:118761266"; gbkey "mRNA"; gene "LOC118761266"; ID ""; gene_name "LOC118761266"; transcript_id "XM_036499032.1"; product "protein mono-ADP-ribosyltransferase PARP14-like"; exon_number "5"; model_evidence "Supporting evidence includes similarity to: 100% coverage of the annotated genomic feature by RNAseq alignments, including 1 sample with support for all annotated introns";
NW_021832280.1	Gnomon	start_codon	67217	67219	.	+	0	gene_id "LOC118761266"; db_xref "GeneID:118761266"; gbkey "CDS"; gene "LOC118761266"; ID ""; gene_name "LOC118761266"; transcript_id "XM_036499032.1"; product "protein mono-ADP-ribosyltransferase PARP14-like"; protein_id "XP_036354925.1"; exon_number "2";
NW_021832280.1	Gnomon	stop_codon	86621	86623	.	+	0	gene_id "LOC118761266"; db_xref "GeneID:118761266"; gbkey "CDS"; gene "LOC118761266"; ID ""; gene_name "LOC118761266"; transcript_id "XM_036499032.1"; product "protein mono-ADP-ribosyltransferase PARP14-like"; protein_id "XP_036354925.1"; exon_number "5";
NW_021832281.1	Gnomon	gene	5615	55397	.	+	.	gene_id "LOC115228865"; db_xref "GeneID:115228865"; gbkey "Gene"; gene "LOC115228865"; gene_biotype "protein_coding"; ID ""; gene_name "LOC115228865"; partial "true";
NW_021832281.1	Gnomon~FLAMseq	transcript	5615	55397	.	+	.	gene_id "LOC115228865"; ID "XM_029799336.2"; gene_name "LOC115228865"; transcript_id "FLAMseq_ext~XM_029799336.2"; three_prime_ext "7677";
NW_021832281.1	Gnomon~FLAMseq	exon	10272	10341	.	+	.	gene_id "LOC115228865"; db_xref "GeneID:115228865"; gbkey "mRNA"; gene "LOC115228865"; ID ""; gene_name "LOC115228865"; transcript_id "FLAMseq_ext~XM_029799336.2"; product "serine/threonine-protein kinase ULK2"; exon_number "3"; model_evidence "Supporting evidence includes similarity to: 3 Proteins, and 100% coverage of the annotated genomic feature by RNAseq alignments, including 40 samples with support for all annotated introns"; partial "true";
NW_021832281.1	Gnomon~FLAMseq	exon	10584	10634	.	+	.	gene_id "LOC115228865"; db_xref "GeneID:115228865"; gbkey "mRNA"; gene "LOC115228865"; ID ""; gene_name "LOC115228865"; transcript_id "FLAMseq_ext~XM_029799336.2"; product "serine/threonine-protein kinase ULK2"; exon_number "4"; model_evidence "Supporting evidence includes similarity to: 3 Proteins, and 100% coverage of the annotated genomic feature by RNAseq alignments, including 40 samples with support for all annotated introns"; partial "true";
NW_021832281.1	Gnomon~FLAMseq	exon	12529	12651	.	+	.	gene_id "LOC115228865"; db_xref "GeneID:115228865"; gbkey "mRNA"; gene "LOC115228865"; ID ""; gene_name "LOC115228865"; transcript_id "FLAMseq_ext~XM_029799336.2"; product "serine/threonine-protein kinase ULK2"; exon_number "5"; model_evidence "Supporting evidence includes similarity to: 3 Proteins, and 100% coverage of the annotated genomic feature by RNAseq alignments, including 40 samples with support for all annotated introns"; partial "true";
NW_021832281.1	Gnomon~FLAMseq	exon	13772	13845	.	+	.	gene_id "LOC115228865"; db_xref "GeneID:115228865"; gbkey "mRNA"; gene "LOC115228865"; ID ""; gene_name "LOC115228865"; transcript_id "FLAMseq_ext~XM_029799336.2"; product "serine/threonine-protein kinase ULK2"; exon_number "6"; model_evidence "Supporting evidence includes similarity to: 3 Proteins, and 100% coverage of the annotated genomic feature by RNAseq alignments, including 40 samples with support for all annotated introns"; partial "true";
NW_021832281.1	Gnomon~FLAMseq	exon	14283	14443	.	+	.	gene_id "LOC115228865"; db_xref "GeneID:115228865"; gbkey "mRNA"; gene "LOC115228865"; ID ""; gene_name "LOC115228865"; transcript_id "FLAMseq_ext~XM_029799336.2"; product "serine/threonine-protein kinase ULK2"; exon_number "7"; model_evidence "Supporting evidence includes similarity to: 3 Proteins, and 100% coverage of the annotated genomic feature by RNAseq alignments, including 40 samples with support for all annotated introns"; partial "true";
NW_021832281.1	Gnomon~FLAMseq	exon	21413	21495	.	+	.	gene_id "LOC115228865"; db_xref "GeneID:115228865"; gbkey "mRNA"; gene "LOC115228865"; ID ""; gene_name "LOC115228865"; transcript_id "FLAMseq_ext~XM_029799336.2"; product "serine/threonine-protein kinase ULK2"; exon_number "8"; model_evidence "Supporting evidence includes similarity to: 3 Proteins, and 100% coverage of the annotated genomic feature by RNAseq alignments, including 40 samples with support for all annotated introns"; partial "true";
NW_021832281.1	Gnomon~FLAMseq	exon	24886	24942	.	+	.	gene_id "LOC115228865"; db_xref "GeneID:115228865"; gbkey "mRNA"; gene "LOC115228865"; ID ""; gene_name "LOC115228865"; transcript_id "FLAMseq_ext~XM_029799336.2"; product "serine/threonine-protein kinase ULK2"; exon_number "9"; model_evidence "Supporting evidence includes similarity to: 3 Proteins, and 100% coverage of the annotated genomic feature by RNAseq alignments, including 40 samples with support for all annotated introns"; partial "true";
NW_021832281.1	Gnomon~FLAMseq	exon	26258	26349	.	+	.	gene_id "LOC115228865"; db_xref "GeneID:115228865"; gbkey "mRNA"; gene "LOC115228865"; ID ""; gene_name "LOC115228865"; transcript_id "FLAMseq_ext~XM_029799336.2"; product "serine/threonine-protein kinase ULK2"; exon_number "10"; model_evidence "Supporting evidence includes similarity to: 3 Proteins, and 100% coverage of the annotated genomic feature by RNAseq alignments, including 40 samples with support for all annotated introns"; partial "true";
NW_021832281.1	Gnomon~FLAMseq	exon	27070	27210	.	+	.	gene_id "LOC115228865"; db_xref "GeneID:115228865"; gbkey "mRNA"; gene "LOC115228865"; ID ""; gene_name "LOC115228865"; transcript_id "FLAMseq_ext~XM_029799336.2"; product "serine/threonine-protein kinase ULK2"; exon_number "11"; model_evidence "Supporting evidence includes similarity to: 3 Proteins, and 100% coverage of the annotated genomic feature by RNAseq alignments, including 40 samples with support for all annotated introns"; partial "true";
NW_021832281.1	Gnomon~FLAMseq	exon	28419	28458	.	+	.	gene_id "LOC115228865"; db_xref "GeneID:115228865"; gbkey "mRNA"; gene "LOC115228865"; ID ""; gene_name "LOC115228865"; transcript_id "FLAMseq_ext~XM_029799336.2"; product "serine/threonine-protein kinase ULK2"; exon_number "12"; model_evidence "Supporting evidence includes similarity to: 3 Proteins, and 100% coverage of the annotated genomic feature by RNAseq alignments, including 40 samples with support for all annotated introns"; partial "true";
NW_021832281.1	Gnomon~FLAMseq	exon	29622	29655	.	+	.	gene_id "LOC115228865"; db_xref "GeneID:115228865"; gbkey "mRNA"; gene "LOC115228865"; ID ""; gene_name "LOC115228865"; transcript_id "FLAMseq_ext~XM_029799336.2"; product "serine/threonine-protein kinase ULK2"; exon_number "13"; model_evidence "Supporting evidence includes similarity to: 3 Proteins, and 100% coverage of the annotated genomic feature by RNAseq alignments, including 40 samples with support for all annotated introns"; partial "true";
NW_021832281.1	Gnomon~FLAMseq	exon	30394	30625	.	+	.	gene_id "LOC115228865"; db_xref "GeneID:115228865"; gbkey "mRNA"; gene "LOC115228865"; ID ""; gene_name "LOC115228865"; transcript_id "FLAMseq_ext~XM_029799336.2"; product "serine/threonine-protein kinase ULK2"; exon_number "14"; model_evidence "Supporting evidence includes similarity to: 3 Proteins, and 100% coverage of the annotated genomic feature by RNAseq alignments, including 40 samples with support for all annotated introns"; partial "true";
NW_021832281.1	Gnomon~FLAMseq	exon	31688	31784	.	+	.	gene_id "LOC115228865"; db_xref "GeneID:115228865"; gbkey "mRNA"; gene "LOC115228865"; ID ""; gene_name "LOC115228865"; transcript_id "FLAMseq_ext~XM_029799336.2"; product "serine/threonine-protein kinase ULK2"; exon_number "15"; model_evidence "Supporting evidence includes similarity to: 3 Proteins, and 100% coverage of the annotated genomic feature by RNAseq alignments, including 40 samples with support for all annotated introns"; partial "true";
NW_021832281.1	Gnomon~FLAMseq	exon	32398	32541	.	+	.	gene_id "LOC115228865"; db_xref "GeneID:115228865"; gbkey "mRNA"; gene "LOC115228865"; ID ""; gene_name "LOC115228865"; transcript_id "FLAMseq_ext~XM_029799336.2"; product "serine/threonine-protein kinase ULK2"; exon_number "16"; model_evidence "Supporting evidence includes similarity to: 3 Proteins, and 100% coverage of the annotated genomic feature by RNAseq alignments, including 40 samples with support for all annotated introns"; partial "true";
NW_021832281.1	Gnomon~FLAMseq	exon	33444	33617	.	+	.	gene_id "LOC115228865"; db_xref "GeneID:115228865"; gbkey "mRNA"; gene "LOC115228865"; ID ""; gene_name "LOC115228865"; transcript_id "FLAMseq_ext~XM_029799336.2"; product "serine/threonine-protein kinase ULK2"; exon_number "17"; model_evidence "Supporting evidence includes similarity to: 3 Proteins, and 100% coverage of the annotated genomic feature by RNAseq alignments, including 40 samples with support for all annotated introns"; partial "true";
NW_021832281.1	Gnomon~FLAMseq	exon	35764	35904	.	+	.	gene_id "LOC115228865"; db_xref "GeneID:115228865"; gbkey "mRNA"; gene "LOC115228865"; ID ""; gene_name "LOC115228865"; transcript_id "FLAMseq_ext~XM_029799336.2"; product "serine/threonine-protein kinase ULK2"; exon_number "18"; model_evidence "Supporting evidence includes similarity to: 3 Proteins, and 100% coverage of the annotated genomic feature by RNAseq alignments, including 40 samples with support for all annotated introns"; partial "true";
NW_021832281.1	Gnomon~FLAMseq	exon	37395	37597	.	+	.	gene_id "LOC115228865"; db_xref "GeneID:115228865"; gbkey "mRNA"; gene "LOC115228865"; ID ""; gene_name "LOC115228865"; transcript_id "FLAMseq_ext~XM_029799336.2"; product "serine/threonine-protein kinase ULK2"; exon_number "19"; model_evidence "Supporting evidence includes similarity to: 3 Proteins, and 100% coverage of the annotated genomic feature by RNAseq alignments, including 40 samples with support for all annotated introns"; partial "true";
NW_021832281.1	Gnomon~FLAMseq	exon	39024	39140	.	+	.	gene_id "LOC115228865"; db_xref "GeneID:115228865"; gbkey "mRNA"; gene "LOC115228865"; ID ""; gene_name "LOC115228865"; transcript_id "FLAMseq_ext~XM_029799336.2"; product "serine/threonine-protein kinase ULK2"; exon_number "20"; model_evidence "Supporting evidence includes similarity to: 3 Proteins, and 100% coverage of the annotated genomic feature by RNAseq alignments, including 40 samples with support for all annotated introns"; partial "true";
NW_021832281.1	Gnomon~FLAMseq	exon	41154	41191	.	+	.	gene_id "LOC115228865"; db_xref "GeneID:115228865"; gbkey "mRNA"; gene "LOC115228865"; ID ""; gene_name "LOC115228865"; transcript_id "FLAMseq_ext~XM_029799336.2"; product "serine/threonine-protein kinase ULK2"; exon_number "21"; model_evidence "Supporting evidence includes similarity to: 3 Proteins, and 100% coverage of the annotated genomic feature by RNAseq alignments, including 40 samples with support for all annotated introns"; partial "true";
NW_021832281.1	Gnomon~FLAMseq	exon	41960	42078	.	+	.	gene_id "LOC115228865"; db_xref "GeneID:115228865"; gbkey "mRNA"; gene "LOC115228865"; ID ""; gene_name "LOC115228865"; transcript_id "FLAMseq_ext~XM_029799336.2"; product "serine/threonine-protein kinase ULK2"; exon_number "22"; model_evidence "Supporting evidence includes similarity to: 3 Proteins, and 100% coverage of the annotated genomic feature by RNAseq alignments, including 40 samples with support for all annotated introns"; partial "true";
NW_021832281.1	Gnomon~FLAMseq	exon	43156	43307	.	+	.	gene_id "LOC115228865"; db_xref "GeneID:115228865"; gbkey "mRNA"; gene "LOC115228865"; ID ""; gene_name "LOC115228865"; transcript_id "FLAMseq_ext~XM_029799336.2"; product "serine/threonine-protein kinase ULK2"; exon_number "23"; model_evidence "Supporting evidence includes similarity to: 3 Proteins, and 100% coverage of the annotated genomic feature by RNAseq alignments, including 40 samples with support for all annotated introns"; partial "true";
NW_021832281.1	Gnomon~FLAMseq	exon	44709	44753	.	+	.	gene_id "LOC115228865"; db_xref "GeneID:115228865"; gbkey "mRNA"; gene "LOC115228865"; ID ""; gene_name "LOC115228865"; transcript_id "FLAMseq_ext~XM_029799336.2"; product "serine/threonine-protein kinase ULK2"; exon_number "24"; model_evidence "Supporting evidence includes similarity to: 3 Proteins, and 100% coverage of the annotated genomic feature by RNAseq alignments, including 40 samples with support for all annotated introns"; partial "true";
NW_021832281.1	Gnomon~FLAMseq	exon	45858	45948	.	+	.	gene_id "LOC115228865"; db_xref "GeneID:115228865"; gbkey "mRNA"; gene "LOC115228865"; ID ""; gene_name "LOC115228865"; transcript_id "FLAMseq_ext~XM_029799336.2"; product "serine/threonine-protein kinase ULK2"; exon_number "25"; model_evidence "Supporting evidence includes similarity to: 3 Proteins, and 100% coverage of the annotated genomic feature by RNAseq alignments, including 40 samples with support for all annotated introns"; partial "true";
NW_021832281.1	Gnomon~FLAMseq	exon	47469	47720	.	+	.	gene_id "LOC115228865"; db_xref "GeneID:115228865"; gbkey "mRNA"; gene "LOC115228865"; ID ""; gene_name "LOC115228865"; transcript_id "FLAMseq_ext~XM_029799336.2"; product "serine/threonine-protein kinase ULK2"; exon_number "26"; model_evidence "Supporting evidence includes similarity to: 3 Proteins, and 100% coverage of the annotated genomic feature by RNAseq alignments, including 40 samples with support for all annotated introns"; partial "true";
NW_021832281.1	Gnomon~FLAMseq	exon	5615	5746	.	+	.	gene_id "LOC115228865"; db_xref "GeneID:115228865"; gbkey "mRNA"; gene "LOC115228865"; ID ""; gene_name "LOC115228865"; transcript_id "FLAMseq_ext~XM_029799336.2"; product "serine/threonine-protein kinase ULK2"; exon_number "1"; model_evidence "Supporting evidence includes similarity to: 3 Proteins, and 100% coverage of the annotated genomic feature by RNAseq alignments, including 40 samples with support for all annotated introns"; partial "true";
NW_021832281.1	Gnomon~FLAMseq	exon	9213	9263	.	+	.	gene_id "LOC115228865"; db_xref "GeneID:115228865"; gbkey "mRNA"; gene "LOC115228865"; ID ""; gene_name "LOC115228865"; transcript_id "FLAMseq_ext~XM_029799336.2"; product "serine/threonine-protein kinase ULK2"; exon_number "2"; model_evidence "Supporting evidence includes similarity to: 3 Proteins, and 100% coverage of the annotated genomic feature by RNAseq alignments, including 40 samples with support for all annotated introns"; partial "true";
NW_021832281.1	Gnomon~FLAMseq	exon	47469	55397	.	+	.	gene_id "LOC115228865"; db_xref "GeneID:115228865"; gbkey "mRNA"; gene "LOC115228865"; ID ""; gene_name "LOC115228865"; transcript_id "FLAMseq_ext~XM_029799336.2"; product ""; exon_number "26"; model_evidence "Supporting evidence includes similarity to: 3 Proteins, and 100% coverage of the annotated genomic feature by RNAseq alignments"; partial "true"; three_prime_ext "7677";
NW_021832281.1	Gnomon	transcript	5615	47720	.	+	.	gene_id "LOC115228865"; ID "XM_029799336.2"; gene_name "LOC115228865"; transcript_id "XM_029799336.2";
NW_021832281.1	Gnomon	CDS	10272	10341	.	+	0	gene_id "LOC115228865"; db_xref "GeneID:115228865"; gbkey "CDS"; gene "LOC115228865"; ID ""; gene_name "LOC115228865"; transcript_id "XM_029799336.2"; product "serine/threonine-protein kinase ULK2"; protein_id "XP_029655196.2"; exon_number "3"; partial "true";
NW_021832281.1	Gnomon	CDS	10584	10634	.	+	2	gene_id "LOC115228865"; db_xref "GeneID:115228865"; gbkey "CDS"; gene "LOC115228865"; ID ""; gene_name "LOC115228865"; transcript_id "XM_029799336.2"; product "serine/threonine-protein kinase ULK2"; protein_id "XP_029655196.2"; exon_number "4"; partial "true";
NW_021832281.1	Gnomon	CDS	12529	12651	.	+	2	gene_id "LOC115228865"; db_xref "GeneID:115228865"; gbkey "CDS"; gene "LOC115228865"; ID ""; gene_name "LOC115228865"; transcript_id "XM_029799336.2"; product "serine/threonine-protein kinase ULK2"; protein_id "XP_029655196.2"; exon_number "5"; partial "true";
NW_021832281.1	Gnomon	CDS	13772	13845	.	+	2	gene_id "LOC115228865"; db_xref "GeneID:115228865"; gbkey "CDS"; gene "LOC115228865"; ID ""; gene_name "LOC115228865"; transcript_id "XM_029799336.2"; product "serine/threonine-protein kinase ULK2"; protein_id "XP_029655196.2"; exon_number "6"; partial "true";
NW_021832281.1	Gnomon	CDS	14283	14443	.	+	0	gene_id "LOC115228865"; db_xref "GeneID:115228865"; gbkey "CDS"; gene "LOC115228865"; ID ""; gene_name "LOC115228865"; transcript_id "XM_029799336.2"; product "serine/threonine-protein kinase ULK2"; protein_id "XP_029655196.2"; exon_number "7"; partial "true";
NW_021832281.1	Gnomon	CDS	21413	21495	.	+	1	gene_id "LOC115228865"; db_xref "GeneID:115228865"; gbkey "CDS"; gene "LOC115228865"; ID ""; gene_name "LOC115228865"; transcript_id "XM_029799336.2"; product "serine/threonine-protein kinase ULK2"; protein_id "XP_029655196.2"; exon_number "8"; partial "true";
NW_021832281.1	Gnomon	CDS	24886	24942	.	+	2	gene_id "LOC115228865"; db_xref "GeneID:115228865"; gbkey "CDS"; gene "LOC115228865"; ID ""; gene_name "LOC115228865"; transcript_id "XM_029799336.2"; product "serine/threonine-protein kinase ULK2"; protein_id "XP_029655196.2"; exon_number "9"; partial "true";
NW_021832281.1	Gnomon	CDS	26258	26349	.	+	2	gene_id "LOC115228865"; db_xref "GeneID:115228865"; gbkey "CDS"; gene "LOC115228865"; ID ""; gene_name "LOC115228865"; transcript_id "XM_029799336.2"; product "serine/threonine-protein kinase ULK2"; protein_id "XP_029655196.2"; exon_number "10"; partial "true";
NW_021832281.1	Gnomon	CDS	27070	27210	.	+	0	gene_id "LOC115228865"; db_xref "GeneID:115228865"; gbkey "CDS"; gene "LOC115228865"; ID ""; gene_name "LOC115228865"; transcript_id "XM_029799336.2"; product "serine/threonine-protein kinase ULK2"; protein_id "XP_029655196.2"; exon_number "11"; partial "true";
NW_021832281.1	Gnomon	CDS	28419	28458	.	+	0	gene_id "LOC115228865"; db_xref "GeneID:115228865"; gbkey "CDS"; gene "LOC115228865"; ID ""; gene_name "LOC115228865"; transcript_id "XM_029799336.2"; product "serine/threonine-protein kinase ULK2"; protein_id "XP_029655196.2"; exon_number "12"; partial "true";
NW_021832281.1	Gnomon	CDS	29622	29655	.	+	2	gene_id "LOC115228865"; db_xref "GeneID:115228865"; gbkey "CDS"; gene "LOC115228865"; ID ""; gene_name "LOC115228865"; transcript_id "XM_029799336.2"; product "serine/threonine-protein kinase ULK2"; protein_id "XP_029655196.2"; exon_number "13"; partial "true";
NW_021832281.1	Gnomon	CDS	30394	30625	.	+	1	gene_id "LOC115228865"; db_xref "GeneID:115228865"; gbkey "CDS"; gene "LOC115228865"; ID ""; gene_name "LOC115228865"; transcript_id "XM_029799336.2"; product "serine/threonine-protein kinase ULK2"; protein_id "XP_029655196.2"; exon_number "14"; partial "true";
NW_021832281.1	Gnomon	CDS	31688	31784	.	+	0	gene_id "LOC115228865"; db_xref "GeneID:115228865"; gbkey "CDS"; gene "LOC115228865"; ID ""; gene_name "LOC115228865"; transcript_id "XM_029799336.2"; product "serine/threonine-protein kinase ULK2"; protein_id "XP_029655196.2"; exon_number "15"; partial "true";
NW_021832281.1	Gnomon	CDS	32398	32541	.	+	2	gene_id "LOC115228865"; db_xref "GeneID:115228865"; gbkey "CDS"; gene "LOC115228865"; ID ""; gene_name "LOC115228865"; transcript_id "XM_029799336.2"; product "serine/threonine-protein kinase ULK2"; protein_id "XP_029655196.2"; exon_number "16"; partial "true";
NW_021832281.1	Gnomon	CDS	33444	33617	.	+	2	gene_id "LOC115228865"; db_xref "GeneID:115228865"; gbkey "CDS"; gene "LOC115228865"; ID ""; gene_name "LOC115228865"; transcript_id "XM_029799336.2"; product "serine/threonine-protein kinase ULK2"; protein_id "XP_029655196.2"; exon_number "17"; partial "true";
NW_021832281.1	Gnomon	CDS	35764	35904	.	+	2	gene_id "LOC115228865"; db_xref "GeneID:115228865"; gbkey "CDS"; gene "LOC115228865"; ID ""; gene_name "LOC115228865"; transcript_id "XM_029799336.2"; product "serine/threonine-protein kinase ULK2"; protein_id "XP_029655196.2"; exon_number "18"; partial "true";
NW_021832281.1	Gnomon	CDS	37395	37597	.	+	2	gene_id "LOC115228865"; db_xref "GeneID:115228865"; gbkey "CDS"; gene "LOC115228865"; ID ""; gene_name "LOC115228865"; transcript_id "XM_029799336.2"; product "serine/threonine-protein kinase ULK2"; protein_id "XP_029655196.2"; exon_number "19"; partial "true";
NW_021832281.1	Gnomon	CDS	39024	39140	.	+	0	gene_id "LOC115228865"; db_xref "GeneID:115228865"; gbkey "CDS"; gene "LOC115228865"; ID ""; gene_name "LOC115228865"; transcript_id "XM_029799336.2"; product "serine/threonine-protein kinase ULK2"; protein_id "XP_029655196.2"; exon_number "20"; partial "true";
NW_021832281.1	Gnomon	CDS	41154	41191	.	+	0	gene_id "LOC115228865"; db_xref "GeneID:115228865"; gbkey "CDS"; gene "LOC115228865"; ID ""; gene_name "LOC115228865"; transcript_id "XM_029799336.2"; product "serine/threonine-protein kinase ULK2"; protein_id "XP_029655196.2"; exon_number "21"; partial "true";
NW_021832281.1	Gnomon	CDS	41960	42078	.	+	1	gene_id "LOC115228865"; db_xref "GeneID:115228865"; gbkey "CDS"; gene "LOC115228865"; ID ""; gene_name "LOC115228865"; transcript_id "XM_029799336.2"; product "serine/threonine-protein kinase ULK2"; protein_id "XP_029655196.2"; exon_number "22"; partial "true";
NW_021832281.1	Gnomon	CDS	43156	43307	.	+	2	gene_id "LOC115228865"; db_xref "GeneID:115228865"; gbkey "CDS"; gene "LOC115228865"; ID ""; gene_name "LOC115228865"; transcript_id "XM_029799336.2"; product "serine/threonine-protein kinase ULK2"; protein_id "XP_029655196.2"; exon_number "23"; partial "true";
NW_021832281.1	Gnomon	CDS	44709	44753	.	+	0	gene_id "LOC115228865"; db_xref "GeneID:115228865"; gbkey "CDS"; gene "LOC115228865"; ID ""; gene_name "LOC115228865"; transcript_id "XM_029799336.2"; product "serine/threonine-protein kinase ULK2"; protein_id "XP_029655196.2"; exon_number "24"; partial "true";
NW_021832281.1	Gnomon	CDS	45858	45948	.	+	0	gene_id "LOC115228865"; db_xref "GeneID:115228865"; gbkey "CDS"; gene "LOC115228865"; ID ""; gene_name "LOC115228865"; transcript_id "XM_029799336.2"; product "serine/threonine-protein kinase ULK2"; protein_id "XP_029655196.2"; exon_number "25"; partial "true";
NW_021832281.1	Gnomon	CDS	47469	47530	.	+	2	gene_id "LOC115228865"; db_xref "GeneID:115228865"; gbkey "CDS"; gene "LOC115228865"; ID ""; gene_name "LOC115228865"; transcript_id "XM_029799336.2"; product "serine/threonine-protein kinase ULK2"; protein_id "XP_029655196.2"; exon_number "26"; partial "true";
NW_021832281.1	Gnomon	CDS	5615	5746	.	+	0	gene_id "LOC115228865"; db_xref "GeneID:115228865"; gbkey "CDS"; gene "LOC115228865"; ID ""; gene_name "LOC115228865"; transcript_id "XM_029799336.2"; product "serine/threonine-protein kinase ULK2"; protein_id "XP_029655196.2"; exon_number "1"; partial "true";
NW_021832281.1	Gnomon	CDS	9213	9263	.	+	0	gene_id "LOC115228865"; db_xref "GeneID:115228865"; gbkey "CDS"; gene "LOC115228865"; ID ""; gene_name "LOC115228865"; transcript_id "XM_029799336.2"; product "serine/threonine-protein kinase ULK2"; protein_id "XP_029655196.2"; exon_number "2"; partial "true";
NW_021832281.1	Gnomon	exon	10272	10341	.	+	.	gene_id "LOC115228865"; db_xref "GeneID:115228865"; gbkey "mRNA"; gene "LOC115228865"; ID ""; gene_name "LOC115228865"; transcript_id "XM_029799336.2"; product "serine/threonine-protein kinase ULK2"; exon_number "3"; model_evidence "Supporting evidence includes similarity to: 3 Proteins, and 100% coverage of the annotated genomic feature by RNAseq alignments, including 40 samples with support for all annotated introns"; partial "true";
NW_021832281.1	Gnomon	exon	10584	10634	.	+	.	gene_id "LOC115228865"; db_xref "GeneID:115228865"; gbkey "mRNA"; gene "LOC115228865"; ID ""; gene_name "LOC115228865"; transcript_id "XM_029799336.2"; product "serine/threonine-protein kinase ULK2"; exon_number "4"; model_evidence "Supporting evidence includes similarity to: 3 Proteins, and 100% coverage of the annotated genomic feature by RNAseq alignments, including 40 samples with support for all annotated introns"; partial "true";
NW_021832281.1	Gnomon	exon	12529	12651	.	+	.	gene_id "LOC115228865"; db_xref "GeneID:115228865"; gbkey "mRNA"; gene "LOC115228865"; ID ""; gene_name "LOC115228865"; transcript_id "XM_029799336.2"; product "serine/threonine-protein kinase ULK2"; exon_number "5"; model_evidence "Supporting evidence includes similarity to: 3 Proteins, and 100% coverage of the annotated genomic feature by RNAseq alignments, including 40 samples with support for all annotated introns"; partial "true";
NW_021832281.1	Gnomon	exon	13772	13845	.	+	.	gene_id "LOC115228865"; db_xref "GeneID:115228865"; gbkey "mRNA"; gene "LOC115228865"; ID ""; gene_name "LOC115228865"; transcript_id "XM_029799336.2"; product "serine/threonine-protein kinase ULK2"; exon_number "6"; model_evidence "Supporting evidence includes similarity to: 3 Proteins, and 100% coverage of the annotated genomic feature by RNAseq alignments, including 40 samples with support for all annotated introns"; partial "true";
NW_021832281.1	Gnomon	exon	14283	14443	.	+	.	gene_id "LOC115228865"; db_xref "GeneID:115228865"; gbkey "mRNA"; gene "LOC115228865"; ID ""; gene_name "LOC115228865"; transcript_id "XM_029799336.2"; product "serine/threonine-protein kinase ULK2"; exon_number "7"; model_evidence "Supporting evidence includes similarity to: 3 Proteins, and 100% coverage of the annotated genomic feature by RNAseq alignments, including 40 samples with support for all annotated introns"; partial "true";
NW_021832281.1	Gnomon	exon	21413	21495	.	+	.	gene_id "LOC115228865"; db_xref "GeneID:115228865"; gbkey "mRNA"; gene "LOC115228865"; ID ""; gene_name "LOC115228865"; transcript_id "XM_029799336.2"; product "serine/threonine-protein kinase ULK2"; exon_number "8"; model_evidence "Supporting evidence includes similarity to: 3 Proteins, and 100% coverage of the annotated genomic feature by RNAseq alignments, including 40 samples with support for all annotated introns"; partial "true";
NW_021832281.1	Gnomon	exon	24886	24942	.	+	.	gene_id "LOC115228865"; db_xref "GeneID:115228865"; gbkey "mRNA"; gene "LOC115228865"; ID ""; gene_name "LOC115228865"; transcript_id "XM_029799336.2"; product "serine/threonine-protein kinase ULK2"; exon_number "9"; model_evidence "Supporting evidence includes similarity to: 3 Proteins, and 100% coverage of the annotated genomic feature by RNAseq alignments, including 40 samples with support for all annotated introns"; partial "true";
NW_021832281.1	Gnomon	exon	26258	26349	.	+	.	gene_id "LOC115228865"; db_xref "GeneID:115228865"; gbkey "mRNA"; gene "LOC115228865"; ID ""; gene_name "LOC115228865"; transcript_id "XM_029799336.2"; product "serine/threonine-protein kinase ULK2"; exon_number "10"; model_evidence "Supporting evidence includes similarity to: 3 Proteins, and 100% coverage of the annotated genomic feature by RNAseq alignments, including 40 samples with support for all annotated introns"; partial "true";
NW_021832281.1	Gnomon	exon	27070	27210	.	+	.	gene_id "LOC115228865"; db_xref "GeneID:115228865"; gbkey "mRNA"; gene "LOC115228865"; ID ""; gene_name "LOC115228865"; transcript_id "XM_029799336.2"; product "serine/threonine-protein kinase ULK2"; exon_number "11"; model_evidence "Supporting evidence includes similarity to: 3 Proteins, and 100% coverage of the annotated genomic feature by RNAseq alignments, including 40 samples with support for all annotated introns"; partial "true";
NW_021832281.1	Gnomon	exon	28419	28458	.	+	.	gene_id "LOC115228865"; db_xref "GeneID:115228865"; gbkey "mRNA"; gene "LOC115228865"; ID ""; gene_name "LOC115228865"; transcript_id "XM_029799336.2"; product "serine/threonine-protein kinase ULK2"; exon_number "12"; model_evidence "Supporting evidence includes similarity to: 3 Proteins, and 100% coverage of the annotated genomic feature by RNAseq alignments, including 40 samples with support for all annotated introns"; partial "true";
NW_021832281.1	Gnomon	exon	29622	29655	.	+	.	gene_id "LOC115228865"; db_xref "GeneID:115228865"; gbkey "mRNA"; gene "LOC115228865"; ID ""; gene_name "LOC115228865"; transcript_id "XM_029799336.2"; product "serine/threonine-protein kinase ULK2"; exon_number "13"; model_evidence "Supporting evidence includes similarity to: 3 Proteins, and 100% coverage of the annotated genomic feature by RNAseq alignments, including 40 samples with support for all annotated introns"; partial "true";
NW_021832281.1	Gnomon	exon	30394	30625	.	+	.	gene_id "LOC115228865"; db_xref "GeneID:115228865"; gbkey "mRNA"; gene "LOC115228865"; ID ""; gene_name "LOC115228865"; transcript_id "XM_029799336.2"; product "serine/threonine-protein kinase ULK2"; exon_number "14"; model_evidence "Supporting evidence includes similarity to: 3 Proteins, and 100% coverage of the annotated genomic feature by RNAseq alignments, including 40 samples with support for all annotated introns"; partial "true";
NW_021832281.1	Gnomon	exon	31688	31784	.	+	.	gene_id "LOC115228865"; db_xref "GeneID:115228865"; gbkey "mRNA"; gene "LOC115228865"; ID ""; gene_name "LOC115228865"; transcript_id "XM_029799336.2"; product "serine/threonine-protein kinase ULK2"; exon_number "15"; model_evidence "Supporting evidence includes similarity to: 3 Proteins, and 100% coverage of the annotated genomic feature by RNAseq alignments, including 40 samples with support for all annotated introns"; partial "true";
NW_021832281.1	Gnomon	exon	32398	32541	.	+	.	gene_id "LOC115228865"; db_xref "GeneID:115228865"; gbkey "mRNA"; gene "LOC115228865"; ID ""; gene_name "LOC115228865"; transcript_id "XM_029799336.2"; product "serine/threonine-protein kinase ULK2"; exon_number "16"; model_evidence "Supporting evidence includes similarity to: 3 Proteins, and 100% coverage of the annotated genomic feature by RNAseq alignments, including 40 samples with support for all annotated introns"; partial "true";
NW_021832281.1	Gnomon	exon	33444	33617	.	+	.	gene_id "LOC115228865"; db_xref "GeneID:115228865"; gbkey "mRNA"; gene "LOC115228865"; ID ""; gene_name "LOC115228865"; transcript_id "XM_029799336.2"; product "serine/threonine-protein kinase ULK2"; exon_number "17"; model_evidence "Supporting evidence includes similarity to: 3 Proteins, and 100% coverage of the annotated genomic feature by RNAseq alignments, including 40 samples with support for all annotated introns"; partial "true";
NW_021832281.1	Gnomon	exon	35764	35904	.	+	.	gene_id "LOC115228865"; db_xref "GeneID:115228865"; gbkey "mRNA"; gene "LOC115228865"; ID ""; gene_name "LOC115228865"; transcript_id "XM_029799336.2"; product "serine/threonine-protein kinase ULK2"; exon_number "18"; model_evidence "Supporting evidence includes similarity to: 3 Proteins, and 100% coverage of the annotated genomic feature by RNAseq alignments, including 40 samples with support for all annotated introns"; partial "true";
NW_021832281.1	Gnomon	exon	37395	37597	.	+	.	gene_id "LOC115228865"; db_xref "GeneID:115228865"; gbkey "mRNA"; gene "LOC115228865"; ID ""; gene_name "LOC115228865"; transcript_id "XM_029799336.2"; product "serine/threonine-protein kinase ULK2"; exon_number "19"; model_evidence "Supporting evidence includes similarity to: 3 Proteins, and 100% coverage of the annotated genomic feature by RNAseq alignments, including 40 samples with support for all annotated introns"; partial "true";
NW_021832281.1	Gnomon	exon	39024	39140	.	+	.	gene_id "LOC115228865"; db_xref "GeneID:115228865"; gbkey "mRNA"; gene "LOC115228865"; ID ""; gene_name "LOC115228865"; transcript_id "XM_029799336.2"; product "serine/threonine-protein kinase ULK2"; exon_number "20"; model_evidence "Supporting evidence includes similarity to: 3 Proteins, and 100% coverage of the annotated genomic feature by RNAseq alignments, including 40 samples with support for all annotated introns"; partial "true";
NW_021832281.1	Gnomon	exon	41154	41191	.	+	.	gene_id "LOC115228865"; db_xref "GeneID:115228865"; gbkey "mRNA"; gene "LOC115228865"; ID ""; gene_name "LOC115228865"; transcript_id "XM_029799336.2"; product "serine/threonine-protein kinase ULK2"; exon_number "21"; model_evidence "Supporting evidence includes similarity to: 3 Proteins, and 100% coverage of the annotated genomic feature by RNAseq alignments, including 40 samples with support for all annotated introns"; partial "true";
NW_021832281.1	Gnomon	exon	41960	42078	.	+	.	gene_id "LOC115228865"; db_xref "GeneID:115228865"; gbkey "mRNA"; gene "LOC115228865"; ID ""; gene_name "LOC115228865"; transcript_id "XM_029799336.2"; product "serine/threonine-protein kinase ULK2"; exon_number "22"; model_evidence "Supporting evidence includes similarity to: 3 Proteins, and 100% coverage of the annotated genomic feature by RNAseq alignments, including 40 samples with support for all annotated introns"; partial "true";
NW_021832281.1	Gnomon	exon	43156	43307	.	+	.	gene_id "LOC115228865"; db_xref "GeneID:115228865"; gbkey "mRNA"; gene "LOC115228865"; ID ""; gene_name "LOC115228865"; transcript_id "XM_029799336.2"; product "serine/threonine-protein kinase ULK2"; exon_number "23"; model_evidence "Supporting evidence includes similarity to: 3 Proteins, and 100% coverage of the annotated genomic feature by RNAseq alignments, including 40 samples with support for all annotated introns"; partial "true";
NW_021832281.1	Gnomon	exon	44709	44753	.	+	.	gene_id "LOC115228865"; db_xref "GeneID:115228865"; gbkey "mRNA"; gene "LOC115228865"; ID ""; gene_name "LOC115228865"; transcript_id "XM_029799336.2"; product "serine/threonine-protein kinase ULK2"; exon_number "24"; model_evidence "Supporting evidence includes similarity to: 3 Proteins, and 100% coverage of the annotated genomic feature by RNAseq alignments, including 40 samples with support for all annotated introns"; partial "true";
NW_021832281.1	Gnomon	exon	45858	45948	.	+	.	gene_id "LOC115228865"; db_xref "GeneID:115228865"; gbkey "mRNA"; gene "LOC115228865"; ID ""; gene_name "LOC115228865"; transcript_id "XM_029799336.2"; product "serine/threonine-protein kinase ULK2"; exon_number "25"; model_evidence "Supporting evidence includes similarity to: 3 Proteins, and 100% coverage of the annotated genomic feature by RNAseq alignments, including 40 samples with support for all annotated introns"; partial "true";
NW_021832281.1	Gnomon	exon	47469	47720	.	+	.	gene_id "LOC115228865"; db_xref "GeneID:115228865"; gbkey "mRNA"; gene "LOC115228865"; ID ""; gene_name "LOC115228865"; transcript_id "XM_029799336.2"; product "serine/threonine-protein kinase ULK2"; exon_number "26"; model_evidence "Supporting evidence includes similarity to: 3 Proteins, and 100% coverage of the annotated genomic feature by RNAseq alignments, including 40 samples with support for all annotated introns"; partial "true";
NW_021832281.1	Gnomon	exon	5615	5746	.	+	.	gene_id "LOC115228865"; db_xref "GeneID:115228865"; gbkey "mRNA"; gene "LOC115228865"; ID ""; gene_name "LOC115228865"; transcript_id "XM_029799336.2"; product "serine/threonine-protein kinase ULK2"; exon_number "1"; model_evidence "Supporting evidence includes similarity to: 3 Proteins, and 100% coverage of the annotated genomic feature by RNAseq alignments, including 40 samples with support for all annotated introns"; partial "true";
NW_021832281.1	Gnomon	exon	9213	9263	.	+	.	gene_id "LOC115228865"; db_xref "GeneID:115228865"; gbkey "mRNA"; gene "LOC115228865"; ID ""; gene_name "LOC115228865"; transcript_id "XM_029799336.2"; product "serine/threonine-protein kinase ULK2"; exon_number "2"; model_evidence "Supporting evidence includes similarity to: 3 Proteins, and 100% coverage of the annotated genomic feature by RNAseq alignments, including 40 samples with support for all annotated introns"; partial "true";
NW_021832281.1	Gnomon	start_codon	5615	5617	.	+	0	gene_id "LOC115228865"; db_xref "GeneID:115228865"; gbkey "CDS"; gene "LOC115228865"; ID ""; gene_name "LOC115228865"; transcript_id "XM_029799336.2"; product "serine/threonine-protein kinase ULK2"; protein_id "XP_029655196.2"; exon_number "1"; partial "true";
NW_021832281.1	Gnomon	stop_codon	47531	47533	.	+	0	gene_id "LOC115228865"; db_xref "GeneID:115228865"; gbkey "CDS"; gene "LOC115228865"; ID ""; gene_name "LOC115228865"; transcript_id "XM_029799336.2"; product "serine/threonine-protein kinase ULK2"; protein_id "XP_029655196.2"; exon_number "26"; partial "true";
NW_021832281.1	Gnomon	gene	63202	86532	.	-	.	gene_id "LOC115228866"; db_xref "GeneID:115228866"; gbkey "Gene"; gene "LOC115228866"; gene_biotype "protein_coding"; ID ""; gene_name "LOC115228866";
NW_021832281.1	Gnomon~FLAMseq	transcript	63202	86532	.	-	.	gene_id "LOC115228866"; ID "XM_029799338.2"; gene_name "LOC115228866"; transcript_id "FLAMseq_ext~XM_029799338.2"; three_prime_ext "3270";
NW_021832281.1	Gnomon~FLAMseq	exon	66472	67416	.	-	.	gene_id "LOC115228866"; db_xref "GeneID:115228866"; gbkey "mRNA"; gene "LOC115228866"; ID ""; gene_name "LOC115228866"; transcript_id "FLAMseq_ext~XM_029799338.2"; product "histone-lysine N-methyltransferase SUV39H2-like"; exon_number "6"; model_evidence "Supporting evidence includes similarity to: 19 Proteins, and 100% coverage of the annotated genomic feature by RNAseq alignments, including 42 samples with support for all annotated introns";
NW_021832281.1	Gnomon~FLAMseq	exon	70001	70130	.	-	.	gene_id "LOC115228866"; db_xref "GeneID:115228866"; gbkey "mRNA"; gene "LOC115228866"; ID ""; gene_name "LOC115228866"; transcript_id "FLAMseq_ext~XM_029799338.2"; product "histone-lysine N-methyltransferase SUV39H2-like"; exon_number "5"; model_evidence "Supporting evidence includes similarity to: 19 Proteins, and 100% coverage of the annotated genomic feature by RNAseq alignments, including 42 samples with support for all annotated introns";
NW_021832281.1	Gnomon~FLAMseq	exon	71076	71228	.	-	.	gene_id "LOC115228866"; db_xref "GeneID:115228866"; gbkey "mRNA"; gene "LOC115228866"; ID ""; gene_name "LOC115228866"; transcript_id "FLAMseq_ext~XM_029799338.2"; product "histone-lysine N-methyltransferase SUV39H2-like"; exon_number "4"; model_evidence "Supporting evidence includes similarity to: 19 Proteins, and 100% coverage of the annotated genomic feature by RNAseq alignments, including 42 samples with support for all annotated introns";
NW_021832281.1	Gnomon~FLAMseq	exon	73430	74287	.	-	.	gene_id "LOC115228866"; db_xref "GeneID:115228866"; gbkey "mRNA"; gene "LOC115228866"; ID ""; gene_name "LOC115228866"; transcript_id "FLAMseq_ext~XM_029799338.2"; product "histone-lysine N-methyltransferase SUV39H2-like"; exon_number "3"; model_evidence "Supporting evidence includes similarity to: 19 Proteins, and 100% coverage of the annotated genomic feature by RNAseq alignments, including 42 samples with support for all annotated introns";
NW_021832281.1	Gnomon~FLAMseq	exon	75209	75288	.	-	.	gene_id "LOC115228866"; db_xref "GeneID:115228866"; gbkey "mRNA"; gene "LOC115228866"; ID ""; gene_name "LOC115228866"; transcript_id "FLAMseq_ext~XM_029799338.2"; product "histone-lysine N-methyltransferase SUV39H2-like"; exon_number "2"; model_evidence "Supporting evidence includes similarity to: 19 Proteins, and 100% coverage of the annotated genomic feature by RNAseq alignments, including 42 samples with support for all annotated introns";
NW_021832281.1	Gnomon~FLAMseq	exon	84526	86532	.	-	.	gene_id "LOC115228866"; db_xref "GeneID:115228866"; gbkey "mRNA"; gene "LOC115228866"; ID ""; gene_name "LOC115228866"; transcript_id "FLAMseq_ext~XM_029799338.2"; product "histone-lysine N-methyltransferase SUV39H2-like"; exon_number "1"; model_evidence "Supporting evidence includes similarity to: 19 Proteins, and 100% coverage of the annotated genomic feature by RNAseq alignments, including 42 samples with support for all annotated introns";
NW_021832281.1	Gnomon~FLAMseq	exon	63202	67416	.	-	.	gene_id "LOC115228866"; db_xref "GeneID:115228866"; gbkey "mRNA"; gene "LOC115228866"; ID ""; gene_name "LOC115228866"; transcript_id "FLAMseq_ext~XM_029799338.2"; product ""; exon_number "6"; model_evidence "Supporting evidence includes similarity to: 19 Proteins, and 100% coverage of the annotated genomic feature by RNAseq alignments"; three_prime_ext "3270";
NW_021832281.1	Gnomon	transcript	66472	86532	.	-	.	gene_id "LOC115228866"; ID "XM_029799338.2"; gene_name "LOC115228866"; transcript_id "XM_029799338.2";
NW_021832281.1	Gnomon	CDS	66875	67416	.	-	2	gene_id "LOC115228866"; db_xref "GeneID:115228866"; gbkey "CDS"; gene "LOC115228866"; ID ""; gene_name "LOC115228866"; transcript_id "XM_029799338.2"; product "histone-lysine N-methyltransferase SUV39H2-like"; protein_id "XP_029655198.1"; exon_number "6";
NW_021832281.1	Gnomon	CDS	70001	70130	.	-	0	gene_id "LOC115228866"; db_xref "GeneID:115228866"; gbkey "CDS"; gene "LOC115228866"; ID ""; gene_name "LOC115228866"; transcript_id "XM_029799338.2"; product "histone-lysine N-methyltransferase SUV39H2-like"; protein_id "XP_029655198.1"; exon_number "5";
NW_021832281.1	Gnomon	CDS	71076	71228	.	-	0	gene_id "LOC115228866"; db_xref "GeneID:115228866"; gbkey "CDS"; gene "LOC115228866"; ID ""; gene_name "LOC115228866"; transcript_id "XM_029799338.2"; product "histone-lysine N-methyltransferase SUV39H2-like"; protein_id "XP_029655198.1"; exon_number "4";
NW_021832281.1	Gnomon	CDS	73430	74287	.	-	0	gene_id "LOC115228866"; db_xref "GeneID:115228866"; gbkey "CDS"; gene "LOC115228866"; ID ""; gene_name "LOC115228866"; transcript_id "XM_029799338.2"; product "histone-lysine N-methyltransferase SUV39H2-like"; protein_id "XP_029655198.1"; exon_number "3";
NW_021832281.1	Gnomon	CDS	75209	75288	.	-	2	gene_id "LOC115228866"; db_xref "GeneID:115228866"; gbkey "CDS"; gene "LOC115228866"; ID ""; gene_name "LOC115228866"; transcript_id "XM_029799338.2"; product "histone-lysine N-methyltransferase SUV39H2-like"; protein_id "XP_029655198.1"; exon_number "2";
NW_021832281.1	Gnomon	CDS	84526	84697	.	-	0	gene_id "LOC115228866"; db_xref "GeneID:115228866"; gbkey "CDS"; gene "LOC115228866"; ID ""; gene_name "LOC115228866"; transcript_id "XM_029799338.2"; product "histone-lysine N-methyltransferase SUV39H2-like"; protein_id "XP_029655198.1"; exon_number "1";
NW_021832281.1	Gnomon	exon	66472	67416	.	-	.	gene_id "LOC115228866"; db_xref "GeneID:115228866"; gbkey "mRNA"; gene "LOC115228866"; ID ""; gene_name "LOC115228866"; transcript_id "XM_029799338.2"; product "histone-lysine N-methyltransferase SUV39H2-like"; exon_number "6"; model_evidence "Supporting evidence includes similarity to: 19 Proteins, and 100% coverage of the annotated genomic feature by RNAseq alignments, including 42 samples with support for all annotated introns";
NW_021832281.1	Gnomon	exon	70001	70130	.	-	.	gene_id "LOC115228866"; db_xref "GeneID:115228866"; gbkey "mRNA"; gene "LOC115228866"; ID ""; gene_name "LOC115228866"; transcript_id "XM_029799338.2"; product "histone-lysine N-methyltransferase SUV39H2-like"; exon_number "5"; model_evidence "Supporting evidence includes similarity to: 19 Proteins, and 100% coverage of the annotated genomic feature by RNAseq alignments, including 42 samples with support for all annotated introns";
NW_021832281.1	Gnomon	exon	71076	71228	.	-	.	gene_id "LOC115228866"; db_xref "GeneID:115228866"; gbkey "mRNA"; gene "LOC115228866"; ID ""; gene_name "LOC115228866"; transcript_id "XM_029799338.2"; product "histone-lysine N-methyltransferase SUV39H2-like"; exon_number "4"; model_evidence "Supporting evidence includes similarity to: 19 Proteins, and 100% coverage of the annotated genomic feature by RNAseq alignments, including 42 samples with support for all annotated introns";
NW_021832281.1	Gnomon	exon	73430	74287	.	-	.	gene_id "LOC115228866"; db_xref "GeneID:115228866"; gbkey "mRNA"; gene "LOC115228866"; ID ""; gene_name "LOC115228866"; transcript_id "XM_029799338.2"; product "histone-lysine N-methyltransferase SUV39H2-like"; exon_number "3"; model_evidence "Supporting evidence includes similarity to: 19 Proteins, and 100% coverage of the annotated genomic feature by RNAseq alignments, including 42 samples with support for all annotated introns";
NW_021832281.1	Gnomon	exon	75209	75288	.	-	.	gene_id "LOC115228866"; db_xref "GeneID:115228866"; gbkey "mRNA"; gene "LOC115228866"; ID ""; gene_name "LOC115228866"; transcript_id "XM_029799338.2"; product "histone-lysine N-methyltransferase SUV39H2-like"; exon_number "2"; model_evidence "Supporting evidence includes similarity to: 19 Proteins, and 100% coverage of the annotated genomic feature by RNAseq alignments, including 42 samples with support for all annotated introns";
NW_021832281.1	Gnomon	exon	84526	86532	.	-	.	gene_id "LOC115228866"; db_xref "GeneID:115228866"; gbkey "mRNA"; gene "LOC115228866"; ID ""; gene_name "LOC115228866"; transcript_id "XM_029799338.2"; product "histone-lysine N-methyltransferase SUV39H2-like"; exon_number "1"; model_evidence "Supporting evidence includes similarity to: 19 Proteins, and 100% coverage of the annotated genomic feature by RNAseq alignments, including 42 samples with support for all annotated introns";
NW_021832281.1	Gnomon	start_codon	84695	84697	.	-	0	gene_id "LOC115228866"; db_xref "GeneID:115228866"; gbkey "CDS"; gene "LOC115228866"; ID ""; gene_name "LOC115228866"; transcript_id "XM_029799338.2"; product "histone-lysine N-methyltransferase SUV39H2-like"; protein_id "XP_029655198.1"; exon_number "1";
NW_021832281.1	Gnomon	stop_codon	66872	66874	.	-	0	gene_id "LOC115228866"; db_xref "GeneID:115228866"; gbkey "CDS"; gene "LOC115228866"; ID ""; gene_name "LOC115228866"; transcript_id "XM_029799338.2"; product "histone-lysine N-methyltransferase SUV39H2-like"; protein_id "XP_029655198.1"; exon_number "6";
NW_021832281.1	Gnomon	gene	103388	132121	.	-	.	gene_id "LOC115228867"; db_xref "GeneID:115228867"; gbkey "Gene"; gene "LOC115228867"; gene_biotype "protein_coding"; ID ""; gene_name "LOC115228867";
NW_021832281.1	Gnomon~FLAMseq	transcript	103388	132121	.	-	.	gene_id "LOC115228867"; ID "XM_036499034.1"; gene_name "LOC115228867"; transcript_id "FLAMseq_ext~XM_036499034.1"; three_prime_ext "6000";
NW_021832281.1	Gnomon~FLAMseq	exon	109388	110612	.	-	.	gene_id "LOC115228867"; db_xref "GeneID:115228867"; gbkey "mRNA"; gene "LOC115228867"; ID ""; gene_name "LOC115228867"; transcript_id "FLAMseq_ext~XM_036499034.1"; product "GATA zinc finger domain-containing protein 7-like"; exon_number "5"; model_evidence "Supporting evidence includes similarity to: 100% coverage of the annotated genomic feature by RNAseq alignments, including 1 sample with support for all annotated introns";
NW_021832281.1	Gnomon~FLAMseq	exon	110907	112067	.	-	.	gene_id "LOC115228867"; db_xref "GeneID:115228867"; gbkey "mRNA"; gene "LOC115228867"; ID ""; gene_name "LOC115228867"; transcript_id "FLAMseq_ext~XM_036499034.1"; product "GATA zinc finger domain-containing protein 7-like"; exon_number "4"; model_evidence "Supporting evidence includes similarity to: 100% coverage of the annotated genomic feature by RNAseq alignments, including 1 sample with support for all annotated introns";
NW_021832281.1	Gnomon~FLAMseq	exon	114177	114661	.	-	.	gene_id "LOC115228867"; db_xref "GeneID:115228867"; gbkey "mRNA"; gene "LOC115228867"; ID ""; gene_name "LOC115228867"; transcript_id "FLAMseq_ext~XM_036499034.1"; product "GATA zinc finger domain-containing protein 7-like"; exon_number "3"; model_evidence "Supporting evidence includes similarity to: 100% coverage of the annotated genomic feature by RNAseq alignments, including 1 sample with support for all annotated introns";
NW_021832281.1	Gnomon~FLAMseq	exon	118058	118159	.	-	.	gene_id "LOC115228867"; db_xref "GeneID:115228867"; gbkey "mRNA"; gene "LOC115228867"; ID ""; gene_name "LOC115228867"; transcript_id "FLAMseq_ext~XM_036499034.1"; product "GATA zinc finger domain-containing protein 7-like"; exon_number "2"; model_evidence "Supporting evidence includes similarity to: 100% coverage of the annotated genomic feature by RNAseq alignments, including 1 sample with support for all annotated introns";
NW_021832281.1	Gnomon~FLAMseq	exon	131969	132121	.	-	.	gene_id "LOC115228867"; db_xref "GeneID:115228867"; gbkey "mRNA"; gene "LOC115228867"; ID ""; gene_name "LOC115228867"; transcript_id "FLAMseq_ext~XM_036499034.1"; product "GATA zinc finger domain-containing protein 7-like"; exon_number "1"; model_evidence "Supporting evidence includes similarity to: 100% coverage of the annotated genomic feature by RNAseq alignments, including 1 sample with support for all annotated introns";
NW_021832281.1	Gnomon~FLAMseq	exon	103388	110612	.	-	.	gene_id "LOC115228867"; db_xref "GeneID:115228867"; gbkey "mRNA"; gene "LOC115228867"; ID ""; gene_name "LOC115228867"; transcript_id "FLAMseq_ext~XM_036499034.1"; product ""; exon_number "5"; model_evidence "Supporting evidence includes similarity to: 100% coverage of the annotated genomic feature by RNAseq alignments"; three_prime_ext "6000";
NW_021832281.1	Gnomon	transcript	109388	132121	.	-	.	gene_id "LOC115228867"; ID "XM_036499034.1"; gene_name "LOC115228867"; transcript_id "XM_036499034.1";
NW_021832281.1	Gnomon	CDS	109583	110612	.	-	1	gene_id "LOC115228867"; db_xref "GeneID:115228867"; gbkey "CDS"; gene "LOC115228867"; ID ""; gene_name "LOC115228867"; transcript_id "XM_036499034.1"; product "GATA zinc finger domain-containing protein 7-like"; protein_id "XP_036354927.1"; exon_number "5";
NW_021832281.1	Gnomon	CDS	110907	112067	.	-	1	gene_id "LOC115228867"; db_xref "GeneID:115228867"; gbkey "CDS"; gene "LOC115228867"; ID ""; gene_name "LOC115228867"; transcript_id "XM_036499034.1"; product "GATA zinc finger domain-containing protein 7-like"; protein_id "XP_036354927.1"; exon_number "4";
NW_021832281.1	Gnomon	CDS	114177	114661	.	-	0	gene_id "LOC115228867"; db_xref "GeneID:115228867"; gbkey "CDS"; gene "LOC115228867"; ID ""; gene_name "LOC115228867"; transcript_id "XM_036499034.1"; product "GATA zinc finger domain-containing protein 7-like"; protein_id "XP_036354927.1"; exon_number "3";
NW_021832281.1	Gnomon	CDS	118058	118159	.	-	0	gene_id "LOC115228867"; db_xref "GeneID:115228867"; gbkey "CDS"; gene "LOC115228867"; ID ""; gene_name "LOC115228867"; transcript_id "XM_036499034.1"; product "GATA zinc finger domain-containing protein 7-like"; protein_id "XP_036354927.1"; exon_number "2";
NW_021832281.1	Gnomon	CDS	131969	131992	.	-	0	gene_id "LOC115228867"; db_xref "GeneID:115228867"; gbkey "CDS"; gene "LOC115228867"; ID ""; gene_name "LOC115228867"; transcript_id "XM_036499034.1"; product "GATA zinc finger domain-containing protein 7-like"; protein_id "XP_036354927.1"; exon_number "1";
NW_021832281.1	Gnomon	exon	109388	110612	.	-	.	gene_id "LOC115228867"; db_xref "GeneID:115228867"; gbkey "mRNA"; gene "LOC115228867"; ID ""; gene_name "LOC115228867"; transcript_id "XM_036499034.1"; product "GATA zinc finger domain-containing protein 7-like"; exon_number "5"; model_evidence "Supporting evidence includes similarity to: 100% coverage of the annotated genomic feature by RNAseq alignments, including 1 sample with support for all annotated introns";
NW_021832281.1	Gnomon	exon	110907	112067	.	-	.	gene_id "LOC115228867"; db_xref "GeneID:115228867"; gbkey "mRNA"; gene "LOC115228867"; ID ""; gene_name "LOC115228867"; transcript_id "XM_036499034.1"; product "GATA zinc finger domain-containing protein 7-like"; exon_number "4"; model_evidence "Supporting evidence includes similarity to: 100% coverage of the annotated genomic feature by RNAseq alignments, including 1 sample with support for all annotated introns";
NW_021832281.1	Gnomon	exon	114177	114661	.	-	.	gene_id "LOC115228867"; db_xref "GeneID:115228867"; gbkey "mRNA"; gene "LOC115228867"; ID ""; gene_name "LOC115228867"; transcript_id "XM_036499034.1"; product "GATA zinc finger domain-containing protein 7-like"; exon_number "3"; model_evidence "Supporting evidence includes similarity to: 100% coverage of the annotated genomic feature by RNAseq alignments, including 1 sample with support for all annotated introns";
NW_021832281.1	Gnomon	exon	118058	118159	.	-	.	gene_id "LOC115228867"; db_xref "GeneID:115228867"; gbkey "mRNA"; gene "LOC115228867"; ID ""; gene_name "LOC115228867"; transcript_id "XM_036499034.1"; product "GATA zinc finger domain-containing protein 7-like"; exon_number "2"; model_evidence "Supporting evidence includes similarity to: 100% coverage of the annotated genomic feature by RNAseq alignments, including 1 sample with support for all annotated introns";
NW_021832281.1	Gnomon	exon	131969	132121	.	-	.	gene_id "LOC115228867"; db_xref "GeneID:115228867"; gbkey "mRNA"; gene "LOC115228867"; ID ""; gene_name "LOC115228867"; transcript_id "XM_036499034.1"; product "GATA zinc finger domain-containing protein 7-like"; exon_number "1"; model_evidence "Supporting evidence includes similarity to: 100% coverage of the annotated genomic feature by RNAseq alignments, including 1 sample with support for all annotated introns";
NW_021832281.1	Gnomon	start_codon	131990	131992	.	-	0	gene_id "LOC115228867"; db_xref "GeneID:115228867"; gbkey "CDS"; gene "LOC115228867"; ID ""; gene_name "LOC115228867"; transcript_id "XM_036499034.1"; product "GATA zinc finger domain-containing protein 7-like"; protein_id "XP_036354927.1"; exon_number "1";
NW_021832281.1	Gnomon	stop_codon	109580	109582	.	-	0	gene_id "LOC115228867"; db_xref "GeneID:115228867"; gbkey "CDS"; gene "LOC115228867"; ID ""; gene_name "LOC115228867"; transcript_id "XM_036499034.1"; product "GATA zinc finger domain-containing protein 7-like"; protein_id "XP_036354927.1"; exon_number "5";
NW_021832282.1	Gnomon	gene	16085	60339	.	+	.	gene_id "LOC115228868"; db_xref "GeneID:115228868"; gbkey "Gene"; gene "LOC115228868"; gene_biotype "protein_coding"; ID ""; gene_name "LOC115228868";
NW_021832282.1	Gnomon	transcript	16085	37734	.	+	.	gene_id "LOC115228868"; ID "XM_029799340.2"; gene_name "LOC115228868"; transcript_id "XM_029799340.2";
NW_021832282.1	Gnomon	CDS	35953	37527	.	+	0	gene_id "LOC115228868"; db_xref "GeneID:115228868"; gbkey "CDS"; gene "LOC115228868"; ID ""; gene_name "LOC115228868"; transcript_id "XM_029799340.2"; product "zinc finger protein 665-like"; protein_id "XP_029655200.1"; exon_number "2";
NW_021832282.1	Gnomon	exon	16085	16107	.	+	.	gene_id "LOC115228868"; db_xref "GeneID:115228868"; gbkey "mRNA"; gene "LOC115228868"; ID ""; gene_name "LOC115228868"; transcript_id "XM_029799340.2"; product "zinc finger protein 665-like, transcript variant X5"; exon_number "1"; model_evidence "Supporting evidence includes similarity to: 7 Proteins, and 100% coverage of the annotated genomic feature by RNAseq alignments, including 3 samples with support for all annotated introns";
NW_021832282.1	Gnomon	exon	35023	37734	.	+	.	gene_id "LOC115228868"; db_xref "GeneID:115228868"; gbkey "mRNA"; gene "LOC115228868"; ID ""; gene_name "LOC115228868"; transcript_id "XM_029799340.2"; product "zinc finger protein 665-like, transcript variant X5"; exon_number "2"; model_evidence "Supporting evidence includes similarity to: 7 Proteins, and 100% coverage of the annotated genomic feature by RNAseq alignments, including 3 samples with support for all annotated introns";
NW_021832282.1	Gnomon	start_codon	35953	35955	.	+	0	gene_id "LOC115228868"; db_xref "GeneID:115228868"; gbkey "CDS"; gene "LOC115228868"; ID ""; gene_name "LOC115228868"; transcript_id "XM_029799340.2"; product "zinc finger protein 665-like"; protein_id "XP_029655200.1"; exon_number "2";
NW_021832282.1	Gnomon	stop_codon	37528	37530	.	+	0	gene_id "LOC115228868"; db_xref "GeneID:115228868"; gbkey "CDS"; gene "LOC115228868"; ID ""; gene_name "LOC115228868"; transcript_id "XM_029799340.2"; product "zinc finger protein 665-like"; protein_id "XP_029655200.1"; exon_number "2";
NW_021832282.1	Gnomon	transcript	20397	37734	.	+	.	gene_id "LOC115228868"; ID "XM_036499035.1"; gene_name "LOC115228868"; transcript_id "XM_036499035.1";
NW_021832282.1	Gnomon	CDS	35953	37527	.	+	0	gene_id "LOC115228868"; db_xref "GeneID:115228868"; gbkey "CDS"; gene "LOC115228868"; ID ""; gene_name "LOC115228868"; transcript_id "XM_036499035.1"; product "zinc finger protein 665-like"; protein_id "XP_036354928.1"; exon_number "3";
NW_021832282.1	Gnomon	exon	20397	20591	.	+	.	gene_id "LOC115228868"; db_xref "GeneID:115228868"; gbkey "mRNA"; gene "LOC115228868"; ID ""; gene_name "LOC115228868"; transcript_id "XM_036499035.1"; product "zinc finger protein 665-like, transcript variant X4"; exon_number "1"; model_evidence "Supporting evidence includes similarity to: 7 Proteins, and 100% coverage of the annotated genomic feature by RNAseq alignments, including 4 samples with support for all annotated introns";
NW_021832282.1	Gnomon	exon	35023	35721	.	+	.	gene_id "LOC115228868"; db_xref "GeneID:115228868"; gbkey "mRNA"; gene "LOC115228868"; ID ""; gene_name "LOC115228868"; transcript_id "XM_036499035.1"; product "zinc finger protein 665-like, transcript variant X4"; exon_number "2"; model_evidence "Supporting evidence includes similarity to: 7 Proteins, and 100% coverage of the annotated genomic feature by RNAseq alignments, including 4 samples with support for all annotated introns";
NW_021832282.1	Gnomon	exon	35940	37734	.	+	.	gene_id "LOC115228868"; db_xref "GeneID:115228868"; gbkey "mRNA"; gene "LOC115228868"; ID ""; gene_name "LOC115228868"; transcript_id "XM_036499035.1"; product "zinc finger protein 665-like, transcript variant X4"; exon_number "3"; model_evidence "Supporting evidence includes similarity to: 7 Proteins, and 100% coverage of the annotated genomic feature by RNAseq alignments, including 4 samples with support for all annotated introns";
NW_021832282.1	Gnomon	start_codon	35953	35955	.	+	0	gene_id "LOC115228868"; db_xref "GeneID:115228868"; gbkey "CDS"; gene "LOC115228868"; ID ""; gene_name "LOC115228868"; transcript_id "XM_036499035.1"; product "zinc finger protein 665-like"; protein_id "XP_036354928.1"; exon_number "3";
NW_021832282.1	Gnomon	stop_codon	37528	37530	.	+	0	gene_id "LOC115228868"; db_xref "GeneID:115228868"; gbkey "CDS"; gene "LOC115228868"; ID ""; gene_name "LOC115228868"; transcript_id "XM_036499035.1"; product "zinc finger protein 665-like"; protein_id "XP_036354928.1"; exon_number "3";
NW_021832282.1	Gnomon	transcript	20398	43655	.	+	.	gene_id "LOC115228868"; ID "XR_004997249.1"; gene_name "LOC115228868"; transcript_id "XR_004997249.1";
NW_021832282.1	Gnomon	exon	20398	20591	.	+	.	gene_id "LOC115228868"; db_xref "GeneID:115228868"; gbkey "misc_RNA"; gene "LOC115228868"; ID ""; gene_name "LOC115228868"; transcript_id "XR_004997249.1"; product "zinc finger protein 665-like, transcript variant X1"; exon_number "1"; model_evidence "Supporting evidence includes similarity to: 7 Proteins, and 100% coverage of the annotated genomic feature by RNAseq alignments, including 5 samples with support for all annotated introns";
NW_021832282.1	Gnomon	exon	35023	37596	.	+	.	gene_id "LOC115228868"; db_xref "GeneID:115228868"; gbkey "misc_RNA"; gene "LOC115228868"; ID ""; gene_name "LOC115228868"; transcript_id "XR_004997249.1"; product "zinc finger protein 665-like, transcript variant X1"; exon_number "2"; model_evidence "Supporting evidence includes similarity to: 7 Proteins, and 100% coverage of the annotated genomic feature by RNAseq alignments, including 5 samples with support for all annotated introns";
NW_021832282.1	Gnomon	exon	43622	43655	.	+	.	gene_id "LOC115228868"; db_xref "GeneID:115228868"; gbkey "misc_RNA"; gene "LOC115228868"; ID ""; gene_name "LOC115228868"; transcript_id "XR_004997249.1"; product "zinc finger protein 665-like, transcript variant X1"; exon_number "3"; model_evidence "Supporting evidence includes similarity to: 7 Proteins, and 100% coverage of the annotated genomic feature by RNAseq alignments, including 5 samples with support for all annotated introns";
NW_021832282.1	Gnomon	transcript	20398	60339	.	+	.	gene_id "LOC115228868"; ID "XR_004997250.1"; gene_name "LOC115228868"; transcript_id "XR_004997250.1";
NW_021832282.1	Gnomon	exon	20398	20591	.	+	.	gene_id "LOC115228868"; db_xref "GeneID:115228868"; gbkey "misc_RNA"; gene "LOC115228868"; ID ""; gene_name "LOC115228868"; transcript_id "XR_004997250.1"; product "zinc finger protein 665-like, transcript variant X2"; exon_number "1"; model_evidence "Supporting evidence includes similarity to: 7 Proteins, and 100% coverage of the annotated genomic feature by RNAseq alignments, including 2 samples with support for all annotated introns";
NW_021832282.1	Gnomon	exon	35023	37596	.	+	.	gene_id "LOC115228868"; db_xref "GeneID:115228868"; gbkey "misc_RNA"; gene "LOC115228868"; ID ""; gene_name "LOC115228868"; transcript_id "XR_004997250.1"; product "zinc finger protein 665-like, transcript variant X2"; exon_number "2"; model_evidence "Supporting evidence includes similarity to: 7 Proteins, and 100% coverage of the annotated genomic feature by RNAseq alignments, including 2 samples with support for all annotated introns";
NW_021832282.1	Gnomon	exon	60288	60339	.	+	.	gene_id "LOC115228868"; db_xref "GeneID:115228868"; gbkey "misc_RNA"; gene "LOC115228868"; ID ""; gene_name "LOC115228868"; transcript_id "XR_004997250.1"; product "zinc finger protein 665-like, transcript variant X2"; exon_number "3"; model_evidence "Supporting evidence includes similarity to: 7 Proteins, and 100% coverage of the annotated genomic feature by RNAseq alignments, including 2 samples with support for all annotated introns";
NW_021832282.1	Gnomon	transcript	20398	38733	.	+	.	gene_id "LOC115228868"; ID "XR_004997251.1"; gene_name "LOC115228868"; transcript_id "XR_004997251.1";
NW_021832282.1	Gnomon	exon	20398	20591	.	+	.	gene_id "LOC115228868"; db_xref "GeneID:115228868"; gbkey "misc_RNA"; gene "LOC115228868"; ID ""; gene_name "LOC115228868"; transcript_id "XR_004997251.1"; product "zinc finger protein 665-like, transcript variant X3"; exon_number "1"; model_evidence "Supporting evidence includes similarity to: 7 Proteins, and 100% coverage of the annotated genomic feature by RNAseq alignments, including 8 samples with support for all annotated introns";
NW_021832282.1	Gnomon	exon	35023	37595	.	+	.	gene_id "LOC115228868"; db_xref "GeneID:115228868"; gbkey "misc_RNA"; gene "LOC115228868"; ID ""; gene_name "LOC115228868"; transcript_id "XR_004997251.1"; product "zinc finger protein 665-like, transcript variant X3"; exon_number "2"; model_evidence "Supporting evidence includes similarity to: 7 Proteins, and 100% coverage of the annotated genomic feature by RNAseq alignments, including 8 samples with support for all annotated introns";
NW_021832282.1	Gnomon	exon	38706	38733	.	+	.	gene_id "LOC115228868"; db_xref "GeneID:115228868"; gbkey "misc_RNA"; gene "LOC115228868"; ID ""; gene_name "LOC115228868"; transcript_id "XR_004997251.1"; product "zinc finger protein 665-like, transcript variant X3"; exon_number "3"; model_evidence "Supporting evidence includes similarity to: 7 Proteins, and 100% coverage of the annotated genomic feature by RNAseq alignments, including 8 samples with support for all annotated introns";
NW_021832282.1	Gnomon	gene	3455	12953	.	+	.	gene_id "LOC115228869"; db_xref "GeneID:115228869"; gbkey "Gene"; gene "LOC115228869"; gene_biotype "protein_coding"; ID ""; gene_name "LOC115228869";
NW_021832282.1	Gnomon~Covext	transcript	3455	12953	.	+	.	gene_id "LOC115228869"; ID "XM_029799341.2"; gene_name "LOC115228869"; transcript_id "Covext~XM_029799341.2";
NW_021832282.1	Covext	exon	3455	3572	.	+	.	gene_id "LOC115228869"; db_xref "GeneID:115228869"; gbkey "mRNA"; gene "LOC115228869"; ID ""; gene_name "LOC115228869"; transcript_id "Covext~XM_029799341.2"; product "uncharacterized LOC115228869"; exon_number "1"; model_evidence "Supporting evidence includes similarity to: 100% coverage of the annotated genomic feature by RNAseq alignments, including 14 samples with support for all annotated introns";
NW_021832282.1	Covext	exon	8876	11284	.	+	.	gene_id "LOC115228869"; db_xref "GeneID:115228869"; gbkey "mRNA"; gene "LOC115228869"; ID ""; gene_name "LOC115228869"; transcript_id "Covext~XM_029799341.2"; product "uncharacterized LOC115228869"; exon_number "2"; model_evidence "Supporting evidence includes similarity to: 100% coverage of the annotated genomic feature by RNAseq alignments, including 14 samples with support for all annotated introns";
NW_021832282.1	Covext	exon	8876	12953	.	+	.	gene_id "LOC115228869"; db_xref "GeneID:115228869"; gbkey "mRNA"; gene "LOC115228869"; ID ""; gene_name "LOC115228869"; transcript_id "Covext~XM_029799341.2"; product "uncharacterized LOC115228869"; exon_number "2"; model_evidence "Supporting evidence includes similarity to: 100% coverage of the annotated genomic feature by RNAseq alignments, including 14 samples with support for all annotated introns"; three_prime_ext "1669";
NW_021832282.1	Gnomon	transcript	3455	11284	.	+	.	gene_id "LOC115228869"; ID "XM_029799341.2"; gene_name "LOC115228869"; transcript_id "XM_029799341.2";
NW_021832282.1	Gnomon	CDS	8883	11015	.	+	0	gene_id "LOC115228869"; db_xref "GeneID:115228869"; gbkey "CDS"; gene "LOC115228869"; ID ""; gene_name "LOC115228869"; transcript_id "XM_029799341.2"; product "uncharacterized protein LOC115228869"; protein_id "XP_029655201.1"; exon_number "2";
NW_021832282.1	Gnomon	exon	3455	3572	.	+	.	gene_id "LOC115228869"; db_xref "GeneID:115228869"; gbkey "mRNA"; gene "LOC115228869"; ID ""; gene_name "LOC115228869"; transcript_id "XM_029799341.2"; product "uncharacterized LOC115228869"; exon_number "1"; model_evidence "Supporting evidence includes similarity to: 100% coverage of the annotated genomic feature by RNAseq alignments, including 14 samples with support for all annotated introns";
NW_021832282.1	Gnomon	exon	8876	11284	.	+	.	gene_id "LOC115228869"; db_xref "GeneID:115228869"; gbkey "mRNA"; gene "LOC115228869"; ID ""; gene_name "LOC115228869"; transcript_id "XM_029799341.2"; product "uncharacterized LOC115228869"; exon_number "2"; model_evidence "Supporting evidence includes similarity to: 100% coverage of the annotated genomic feature by RNAseq alignments, including 14 samples with support for all annotated introns";
NW_021832282.1	Gnomon	start_codon	8883	8885	.	+	0	gene_id "LOC115228869"; db_xref "GeneID:115228869"; gbkey "CDS"; gene "LOC115228869"; ID ""; gene_name "LOC115228869"; transcript_id "XM_029799341.2"; product "uncharacterized protein LOC115228869"; protein_id "XP_029655201.1"; exon_number "2";
NW_021832282.1	Gnomon	stop_codon	11016	11018	.	+	0	gene_id "LOC115228869"; db_xref "GeneID:115228869"; gbkey "CDS"; gene "LOC115228869"; ID ""; gene_name "LOC115228869"; transcript_id "XM_029799341.2"; product "uncharacterized protein LOC115228869"; protein_id "XP_029655201.1"; exon_number "2";
NW_021832282.1	Gnomon	gene	54569	116826	.	-	.	gene_id "LOC115228871"; db_xref "GeneID:115228871"; gbkey "Gene"; gene "LOC115228871"; gene_biotype "protein_coding"; ID ""; gene_name "LOC115228871";
NW_021832282.1	Gnomon~FLAMseq~Covext	transcript	54569	116826	.	-	.	gene_id "LOC115228871"; ID "XM_036499037.1"; gene_name "LOC115228871"; transcript_id "Covext~FLAMseq_ext~XM_036499037.1"; three_prime_ext "54685";
NW_021832282.1	Covext	exon	110097	110104	.	-	.	gene_id "LOC115228871"; db_xref "GeneID:115228871"; gbkey "mRNA"; gene "LOC115228871"; ID ""; gene_name "LOC115228871"; transcript_id "Covext~FLAMseq_ext~XM_036499037.1"; product "zinc finger protein 98-like"; exon_number "3"; model_evidence "Supporting evidence includes similarity to: 81% coverage of the annotated genomic feature by RNAseq alignments";
NW_021832282.1	Covext	exon	112619	113900	.	-	.	gene_id "LOC115228871"; db_xref "GeneID:115228871"; gbkey "mRNA"; gene "LOC115228871"; ID ""; gene_name "LOC115228871"; transcript_id "Covext~FLAMseq_ext~XM_036499037.1"; product "zinc finger protein 98-like"; exon_number "2"; model_evidence "Supporting evidence includes similarity to: 81% coverage of the annotated genomic feature by RNAseq alignments";
NW_021832282.1	Covext	exon	116780	116826	.	-	.	gene_id "LOC115228871"; db_xref "GeneID:115228871"; gbkey "mRNA"; gene "LOC115228871"; ID ""; gene_name "LOC115228871"; transcript_id "Covext~FLAMseq_ext~XM_036499037.1"; product "zinc finger protein 98-like"; exon_number "1"; model_evidence "Supporting evidence includes similarity to: 81% coverage of the annotated genomic feature by RNAseq alignments";
NW_021832282.1	Covext	exon	55412	110104	.	-	.	gene_id "LOC115228871"; db_xref "GeneID:115228871"; gbkey "mRNA"; gene "LOC115228871"; ID ""; gene_name "LOC115228871"; transcript_id "Covext~FLAMseq_ext~XM_036499037.1"; product ""; exon_number "3"; model_evidence ""; three_prime_ext "54685";
NW_021832282.1	Covext	exon	54569	110104	.	-	.	gene_id "LOC115228871"; db_xref "GeneID:115228871"; gbkey "mRNA"; gene "LOC115228871"; ID ""; gene_name "LOC115228871"; transcript_id "Covext~FLAMseq_ext~XM_036499037.1"; product ""; exon_number "3"; model_evidence ""; three_prime_ext "843";
NW_021832282.1	Gnomon~FLAMseq	transcript	55412	116826	.	-	.	gene_id "LOC115228871"; ID "XM_036499037.1"; gene_name "LOC115228871"; transcript_id "FLAMseq_ext~XM_036499037.1"; three_prime_ext "54685";
NW_021832282.1	Gnomon~FLAMseq	exon	110097	110104	.	-	.	gene_id "LOC115228871"; db_xref "GeneID:115228871"; gbkey "mRNA"; gene "LOC115228871"; ID ""; gene_name "LOC115228871"; transcript_id "FLAMseq_ext~XM_036499037.1"; product "zinc finger protein 98-like"; exon_number "3"; model_evidence "Supporting evidence includes similarity to: 81% coverage of the annotated genomic feature by RNAseq alignments";
NW_021832282.1	Gnomon~FLAMseq	exon	112619	113900	.	-	.	gene_id "LOC115228871"; db_xref "GeneID:115228871"; gbkey "mRNA"; gene "LOC115228871"; ID ""; gene_name "LOC115228871"; transcript_id "FLAMseq_ext~XM_036499037.1"; product "zinc finger protein 98-like"; exon_number "2"; model_evidence "Supporting evidence includes similarity to: 81% coverage of the annotated genomic feature by RNAseq alignments";
NW_021832282.1	Gnomon~FLAMseq	exon	116780	116826	.	-	.	gene_id "LOC115228871"; db_xref "GeneID:115228871"; gbkey "mRNA"; gene "LOC115228871"; ID ""; gene_name "LOC115228871"; transcript_id "FLAMseq_ext~XM_036499037.1"; product "zinc finger protein 98-like"; exon_number "1"; model_evidence "Supporting evidence includes similarity to: 81% coverage of the annotated genomic feature by RNAseq alignments";
NW_021832282.1	Gnomon~FLAMseq	exon	55412	110104	.	-	.	gene_id "LOC115228871"; db_xref "GeneID:115228871"; gbkey "mRNA"; gene "LOC115228871"; ID ""; gene_name "LOC115228871"; transcript_id "FLAMseq_ext~XM_036499037.1"; product ""; exon_number "3"; model_evidence ""; three_prime_ext "54685";
NW_021832282.1	Gnomon	transcript	110097	116826	.	-	.	gene_id "LOC115228871"; ID "XM_036499037.1"; gene_name "LOC115228871"; transcript_id "XM_036499037.1";
NW_021832282.1	Gnomon	CDS	110100	110104	.	-	2	gene_id "LOC115228871"; db_xref "GeneID:115228871"; gbkey "CDS"; gene "LOC115228871"; ID ""; gene_name "LOC115228871"; transcript_id "XM_036499037.1"; product "zinc finger protein 98-like"; protein_id "XP_036354930.1"; exon_number "3";
NW_021832282.1	Gnomon	CDS	112619	113504	.	-	0	gene_id "LOC115228871"; db_xref "GeneID:115228871"; gbkey "CDS"; gene "LOC115228871"; ID ""; gene_name "LOC115228871"; transcript_id "XM_036499037.1"; product "zinc finger protein 98-like"; protein_id "XP_036354930.1"; exon_number "2";
NW_021832282.1	Gnomon	exon	110097	110104	.	-	.	gene_id "LOC115228871"; db_xref "GeneID:115228871"; gbkey "mRNA"; gene "LOC115228871"; ID ""; gene_name "LOC115228871"; transcript_id "XM_036499037.1"; product "zinc finger protein 98-like"; exon_number "3"; model_evidence "Supporting evidence includes similarity to: 81% coverage of the annotated genomic feature by RNAseq alignments";
NW_021832282.1	Gnomon	exon	112619	113900	.	-	.	gene_id "LOC115228871"; db_xref "GeneID:115228871"; gbkey "mRNA"; gene "LOC115228871"; ID ""; gene_name "LOC115228871"; transcript_id "XM_036499037.1"; product "zinc finger protein 98-like"; exon_number "2"; model_evidence "Supporting evidence includes similarity to: 81% coverage of the annotated genomic feature by RNAseq alignments";
NW_021832282.1	Gnomon	exon	116780	116826	.	-	.	gene_id "LOC115228871"; db_xref "GeneID:115228871"; gbkey "mRNA"; gene "LOC115228871"; ID ""; gene_name "LOC115228871"; transcript_id "XM_036499037.1"; product "zinc finger protein 98-like"; exon_number "1"; model_evidence "Supporting evidence includes similarity to: 81% coverage of the annotated genomic feature by RNAseq alignments";
NW_021832282.1	Gnomon	start_codon	113502	113504	.	-	0	gene_id "LOC115228871"; db_xref "GeneID:115228871"; gbkey "CDS"; gene "LOC115228871"; ID ""; gene_name "LOC115228871"; transcript_id "XM_036499037.1"; product "zinc finger protein 98-like"; protein_id "XP_036354930.1"; exon_number "2";
NW_021832282.1	Gnomon	stop_codon	110097	110099	.	-	0	gene_id "LOC115228871"; db_xref "GeneID:115228871"; gbkey "CDS"; gene "LOC115228871"; ID ""; gene_name "LOC115228871"; transcript_id "XM_036499037.1"; product "zinc finger protein 98-like"; protein_id "XP_036354930.1"; exon_number "3";
NW_021832282.1	Gnomon	gene	8876	54051	.	-	.	gene_id "LOC118761267"; db_xref "GeneID:118761267"; gbkey "Gene"; gene "LOC118761267"; gene_biotype "protein_coding"; ID ""; gene_name "LOC118761267";
NW_021832282.1	Gnomon~FLAMseq~Covext	transcript	8876	54051	.	-	.	gene_id "LOC118761267"; ID "XM_036499036.1"; gene_name "LOC118761267"; transcript_id "Covext~FLAMseq_ext~XM_036499036.1"; three_prime_ext "39950";
NW_021832282.1	Covext	exon	49084	49472	.	-	.	gene_id "LOC118761267"; db_xref "GeneID:118761267"; gbkey "mRNA"; gene "LOC118761267"; ID ""; gene_name "LOC118761267"; transcript_id "Covext~FLAMseq_ext~XM_036499036.1"; product "zinc finger protein 271-like"; exon_number "4"; model_evidence "Supporting evidence includes similarity to: 98% coverage of the annotated genomic feature by RNAseq alignments";
NW_021832282.1	Covext	exon	49868	51420	.	-	.	gene_id "LOC118761267"; db_xref "GeneID:118761267"; gbkey "mRNA"; gene "LOC118761267"; ID ""; gene_name "LOC118761267"; transcript_id "Covext~FLAMseq_ext~XM_036499036.1"; product "zinc finger protein 271-like"; exon_number "3"; model_evidence "Supporting evidence includes similarity to: 98% coverage of the annotated genomic feature by RNAseq alignments";
NW_021832282.1	Covext	exon	51925	53066	.	-	.	gene_id "LOC118761267"; db_xref "GeneID:118761267"; gbkey "mRNA"; gene "LOC118761267"; ID ""; gene_name "LOC118761267"; transcript_id "Covext~FLAMseq_ext~XM_036499036.1"; product "zinc finger protein 271-like"; exon_number "2"; model_evidence "Supporting evidence includes similarity to: 98% coverage of the annotated genomic feature by RNAseq alignments";
NW_021832282.1	Covext	exon	54028	54051	.	-	.	gene_id "LOC118761267"; db_xref "GeneID:118761267"; gbkey "mRNA"; gene "LOC118761267"; ID ""; gene_name "LOC118761267"; transcript_id "Covext~FLAMseq_ext~XM_036499036.1"; product "zinc finger protein 271-like"; exon_number "1"; model_evidence "Supporting evidence includes similarity to: 98% coverage of the annotated genomic feature by RNAseq alignments";
NW_021832282.1	Covext	exon	9134	49472	.	-	.	gene_id "LOC118761267"; db_xref "GeneID:118761267"; gbkey "mRNA"; gene "LOC118761267"; ID ""; gene_name "LOC118761267"; transcript_id "Covext~FLAMseq_ext~XM_036499036.1"; product ""; exon_number "4"; model_evidence ""; three_prime_ext "39950";
NW_021832282.1	Covext	exon	8876	49472	.	-	.	gene_id "LOC118761267"; db_xref "GeneID:118761267"; gbkey "mRNA"; gene "LOC118761267"; ID ""; gene_name "LOC118761267"; transcript_id "Covext~FLAMseq_ext~XM_036499036.1"; product ""; exon_number "4"; model_evidence ""; three_prime_ext "258";
NW_021832282.1	Gnomon~FLAMseq	transcript	9134	54051	.	-	.	gene_id "LOC118761267"; ID "XM_036499036.1"; gene_name "LOC118761267"; transcript_id "FLAMseq_ext~XM_036499036.1"; three_prime_ext "39950";
NW_021832282.1	Gnomon~FLAMseq	exon	49084	49472	.	-	.	gene_id "LOC118761267"; db_xref "GeneID:118761267"; gbkey "mRNA"; gene "LOC118761267"; ID ""; gene_name "LOC118761267"; transcript_id "FLAMseq_ext~XM_036499036.1"; product "zinc finger protein 271-like"; exon_number "4"; model_evidence "Supporting evidence includes similarity to: 98% coverage of the annotated genomic feature by RNAseq alignments";
NW_021832282.1	Gnomon~FLAMseq	exon	49868	51420	.	-	.	gene_id "LOC118761267"; db_xref "GeneID:118761267"; gbkey "mRNA"; gene "LOC118761267"; ID ""; gene_name "LOC118761267"; transcript_id "FLAMseq_ext~XM_036499036.1"; product "zinc finger protein 271-like"; exon_number "3"; model_evidence "Supporting evidence includes similarity to: 98% coverage of the annotated genomic feature by RNAseq alignments";
NW_021832282.1	Gnomon~FLAMseq	exon	51925	53066	.	-	.	gene_id "LOC118761267"; db_xref "GeneID:118761267"; gbkey "mRNA"; gene "LOC118761267"; ID ""; gene_name "LOC118761267"; transcript_id "FLAMseq_ext~XM_036499036.1"; product "zinc finger protein 271-like"; exon_number "2"; model_evidence "Supporting evidence includes similarity to: 98% coverage of the annotated genomic feature by RNAseq alignments";
NW_021832282.1	Gnomon~FLAMseq	exon	54028	54051	.	-	.	gene_id "LOC118761267"; db_xref "GeneID:118761267"; gbkey "mRNA"; gene "LOC118761267"; ID ""; gene_name "LOC118761267"; transcript_id "FLAMseq_ext~XM_036499036.1"; product "zinc finger protein 271-like"; exon_number "1"; model_evidence "Supporting evidence includes similarity to: 98% coverage of the annotated genomic feature by RNAseq alignments";
NW_021832282.1	Gnomon~FLAMseq	exon	9134	49472	.	-	.	gene_id "LOC118761267"; db_xref "GeneID:118761267"; gbkey "mRNA"; gene "LOC118761267"; ID ""; gene_name "LOC118761267"; transcript_id "FLAMseq_ext~XM_036499036.1"; product ""; exon_number "4"; model_evidence ""; three_prime_ext "39950";
NW_021832282.1	Gnomon	transcript	49084	54051	.	-	.	gene_id "LOC118761267"; ID "XM_036499036.1"; gene_name "LOC118761267"; transcript_id "XM_036499036.1";
NW_021832282.1	Gnomon	CDS	49911	51420	.	-	1	gene_id "LOC118761267"; db_xref "GeneID:118761267"; gbkey "CDS"; gene "LOC118761267"; ID ""; gene_name "LOC118761267"; transcript_id "XM_036499036.1"; product "zinc finger protein 271-like"; protein_id "XP_036354929.1"; exon_number "3";
NW_021832282.1	Gnomon	CDS	51925	53066	.	-	0	gene_id "LOC118761267"; db_xref "GeneID:118761267"; gbkey "CDS"; gene "LOC118761267"; ID ""; gene_name "LOC118761267"; transcript_id "XM_036499036.1"; product "zinc finger protein 271-like"; protein_id "XP_036354929.1"; exon_number "2";
NW_021832282.1	Gnomon	CDS	54028	54051	.	-	0	gene_id "LOC118761267"; db_xref "GeneID:118761267"; gbkey "CDS"; gene "LOC118761267"; ID ""; gene_name "LOC118761267"; transcript_id "XM_036499036.1"; product "zinc finger protein 271-like"; protein_id "XP_036354929.1"; exon_number "1";
NW_021832282.1	Gnomon	exon	49084	49472	.	-	.	gene_id "LOC118761267"; db_xref "GeneID:118761267"; gbkey "mRNA"; gene "LOC118761267"; ID ""; gene_name "LOC118761267"; transcript_id "XM_036499036.1"; product "zinc finger protein 271-like"; exon_number "4"; model_evidence "Supporting evidence includes similarity to: 98% coverage of the annotated genomic feature by RNAseq alignments";
NW_021832282.1	Gnomon	exon	49868	51420	.	-	.	gene_id "LOC118761267"; db_xref "GeneID:118761267"; gbkey "mRNA"; gene "LOC118761267"; ID ""; gene_name "LOC118761267"; transcript_id "XM_036499036.1"; product "zinc finger protein 271-like"; exon_number "3"; model_evidence "Supporting evidence includes similarity to: 98% coverage of the annotated genomic feature by RNAseq alignments";
NW_021832282.1	Gnomon	exon	51925	53066	.	-	.	gene_id "LOC118761267"; db_xref "GeneID:118761267"; gbkey "mRNA"; gene "LOC118761267"; ID ""; gene_name "LOC118761267"; transcript_id "XM_036499036.1"; product "zinc finger protein 271-like"; exon_number "2"; model_evidence "Supporting evidence includes similarity to: 98% coverage of the annotated genomic feature by RNAseq alignments";
NW_021832282.1	Gnomon	exon	54028	54051	.	-	.	gene_id "LOC118761267"; db_xref "GeneID:118761267"; gbkey "mRNA"; gene "LOC118761267"; ID ""; gene_name "LOC118761267"; transcript_id "XM_036499036.1"; product "zinc finger protein 271-like"; exon_number "1"; model_evidence "Supporting evidence includes similarity to: 98% coverage of the annotated genomic feature by RNAseq alignments";
NW_021832282.1	Gnomon	start_codon	54049	54051	.	-	0	gene_id "LOC118761267"; db_xref "GeneID:118761267"; gbkey "CDS"; gene "LOC118761267"; ID ""; gene_name "LOC118761267"; transcript_id "XM_036499036.1"; product "zinc finger protein 271-like"; protein_id "XP_036354929.1"; exon_number "1";
NW_021832282.1	Gnomon	stop_codon	49908	49910	.	-	0	gene_id "LOC118761267"; db_xref "GeneID:118761267"; gbkey "CDS"; gene "LOC118761267"; ID ""; gene_name "LOC118761267"; transcript_id "XM_036499036.1"; product "zinc finger protein 271-like"; protein_id "XP_036354929.1"; exon_number "3";
NW_021832284.1	Gnomon	gene	18497	124849	.	-	.	gene_id "LOC115228874"; db_xref "GeneID:115228874"; gbkey "Gene"; gene "LOC115228874"; gene_biotype "protein_coding"; ID ""; gene_name "LOC115228874";
NW_021832284.1	Gnomon	transcript	18497	124849	.	-	.	gene_id "LOC115228874"; ID "XM_036499038.1"; gene_name "LOC115228874"; transcript_id "XM_036499038.1";
NW_021832284.1	Gnomon	CDS	108667	108777	.	-	2	gene_id "LOC115228874"; db_xref "GeneID:115228874"; gbkey "CDS"; gene "LOC115228874"; ID ""; gene_name "LOC115228874"; transcript_id "XM_036499038.1"; product "transmembrane cell adhesion receptor mua-3-like"; protein_id "XP_036354931.1"; exon_number "8";
NW_021832284.1	Gnomon	CDS	111484	111594	.	-	2	gene_id "LOC115228874"; db_xref "GeneID:115228874"; gbkey "CDS"; gene "LOC115228874"; ID ""; gene_name "LOC115228874"; transcript_id "XM_036499038.1"; product "transmembrane cell adhesion receptor mua-3-like"; protein_id "XP_036354931.1"; exon_number "7";
NW_021832284.1	Gnomon	CDS	114237	114347	.	-	2	gene_id "LOC115228874"; db_xref "GeneID:115228874"; gbkey "CDS"; gene "LOC115228874"; ID ""; gene_name "LOC115228874"; transcript_id "XM_036499038.1"; product "transmembrane cell adhesion receptor mua-3-like"; protein_id "XP_036354931.1"; exon_number "6";
NW_021832284.1	Gnomon	CDS	115048	115158	.	-	2	gene_id "LOC115228874"; db_xref "GeneID:115228874"; gbkey "CDS"; gene "LOC115228874"; ID ""; gene_name "LOC115228874"; transcript_id "XM_036499038.1"; product "transmembrane cell adhesion receptor mua-3-like"; protein_id "XP_036354931.1"; exon_number "5";
NW_021832284.1	Gnomon	CDS	116740	116863	.	-	0	gene_id "LOC115228874"; db_xref "GeneID:115228874"; gbkey "CDS"; gene "LOC115228874"; ID ""; gene_name "LOC115228874"; transcript_id "XM_036499038.1"; product "transmembrane cell adhesion receptor mua-3-like"; protein_id "XP_036354931.1"; exon_number "4";
NW_021832284.1	Gnomon	CDS	119936	120063	.	-	2	gene_id "LOC115228874"; db_xref "GeneID:115228874"; gbkey "CDS"; gene "LOC115228874"; ID ""; gene_name "LOC115228874"; transcript_id "XM_036499038.1"; product "transmembrane cell adhesion receptor mua-3-like"; protein_id "XP_036354931.1"; exon_number "3";
NW_021832284.1	Gnomon	CDS	124649	124687	.	-	2	gene_id "LOC115228874"; db_xref "GeneID:115228874"; gbkey "CDS"; gene "LOC115228874"; ID ""; gene_name "LOC115228874"; transcript_id "XM_036499038.1"; product "transmembrane cell adhesion receptor mua-3-like"; protein_id "XP_036354931.1"; exon_number "2";
NW_021832284.1	Gnomon	CDS	124801	124840	.	-	0	gene_id "LOC115228874"; db_xref "GeneID:115228874"; gbkey "CDS"; gene "LOC115228874"; ID ""; gene_name "LOC115228874"; transcript_id "XM_036499038.1"; product "transmembrane cell adhesion receptor mua-3-like"; protein_id "XP_036354931.1"; exon_number "1";
NW_021832284.1	Gnomon	CDS	18500	18688	.	-	0	gene_id "LOC115228874"; db_xref "GeneID:115228874"; gbkey "CDS"; gene "LOC115228874"; ID ""; gene_name "LOC115228874"; transcript_id "XM_036499038.1"; product "transmembrane cell adhesion receptor mua-3-like"; protein_id "XP_036354931.1"; exon_number "21";
NW_021832284.1	Gnomon	CDS	19134	19324	.	-	2	gene_id "LOC115228874"; db_xref "GeneID:115228874"; gbkey "CDS"; gene "LOC115228874"; ID ""; gene_name "LOC115228874"; transcript_id "XM_036499038.1"; product "transmembrane cell adhesion receptor mua-3-like"; protein_id "XP_036354931.1"; exon_number "20";
NW_021832284.1	Gnomon	CDS	20263	20531	.	-	1	gene_id "LOC115228874"; db_xref "GeneID:115228874"; gbkey "CDS"; gene "LOC115228874"; ID ""; gene_name "LOC115228874"; transcript_id "XM_036499038.1"; product "transmembrane cell adhesion receptor mua-3-like"; protein_id "XP_036354931.1"; exon_number "19";
NW_021832284.1	Gnomon	CDS	23188	23495	.	-	0	gene_id "LOC115228874"; db_xref "GeneID:115228874"; gbkey "CDS"; gene "LOC115228874"; ID ""; gene_name "LOC115228874"; transcript_id "XM_036499038.1"; product "transmembrane cell adhesion receptor mua-3-like"; protein_id "XP_036354931.1"; exon_number "18";
NW_021832284.1	Gnomon	CDS	24926	25173	.	-	2	gene_id "LOC115228874"; db_xref "GeneID:115228874"; gbkey "CDS"; gene "LOC115228874"; ID ""; gene_name "LOC115228874"; transcript_id "XM_036499038.1"; product "transmembrane cell adhesion receptor mua-3-like"; protein_id "XP_036354931.1"; exon_number "17";
NW_021832284.1	Gnomon	CDS	26910	27482	.	-	2	gene_id "LOC115228874"; db_xref "GeneID:115228874"; gbkey "CDS"; gene "LOC115228874"; ID ""; gene_name "LOC115228874"; transcript_id "XM_036499038.1"; product "transmembrane cell adhesion receptor mua-3-like"; protein_id "XP_036354931.1"; exon_number "16";
NW_021832284.1	Gnomon	CDS	28751	28861	.	-	2	gene_id "LOC115228874"; db_xref "GeneID:115228874"; gbkey "CDS"; gene "LOC115228874"; ID ""; gene_name "LOC115228874"; transcript_id "XM_036499038.1"; product "transmembrane cell adhesion receptor mua-3-like"; protein_id "XP_036354931.1"; exon_number "15";
NW_021832284.1	Gnomon	CDS	31157	31270	.	-	2	gene_id "LOC115228874"; db_xref "GeneID:115228874"; gbkey "CDS"; gene "LOC115228874"; ID ""; gene_name "LOC115228874"; transcript_id "XM_036499038.1"; product "transmembrane cell adhesion receptor mua-3-like"; protein_id "XP_036354931.1"; exon_number "14";
NW_021832284.1	Gnomon	CDS	32383	32493	.	-	2	gene_id "LOC115228874"; db_xref "GeneID:115228874"; gbkey "CDS"; gene "LOC115228874"; ID ""; gene_name "LOC115228874"; transcript_id "XM_036499038.1"; product "transmembrane cell adhesion receptor mua-3-like"; protein_id "XP_036354931.1"; exon_number "13";
NW_021832284.1	Gnomon	CDS	35186	35296	.	-	2	gene_id "LOC115228874"; db_xref "GeneID:115228874"; gbkey "CDS"; gene "LOC115228874"; ID ""; gene_name "LOC115228874"; transcript_id "XM_036499038.1"; product "transmembrane cell adhesion receptor mua-3-like"; protein_id "XP_036354931.1"; exon_number "12";
NW_021832284.1	Gnomon	CDS	37939	38049	.	-	2	gene_id "LOC115228874"; db_xref "GeneID:115228874"; gbkey "CDS"; gene "LOC115228874"; ID ""; gene_name "LOC115228874"; transcript_id "XM_036499038.1"; product "transmembrane cell adhesion receptor mua-3-like"; protein_id "XP_036354931.1"; exon_number "11";
NW_021832284.1	Gnomon	CDS	41331	41441	.	-	2	gene_id "LOC115228874"; db_xref "GeneID:115228874"; gbkey "CDS"; gene "LOC115228874"; ID ""; gene_name "LOC115228874"; transcript_id "XM_036499038.1"; product "transmembrane cell adhesion receptor mua-3-like"; protein_id "XP_036354931.1"; exon_number "10";
NW_021832284.1	Gnomon	CDS	42145	42255	.	-	2	gene_id "LOC115228874"; db_xref "GeneID:115228874"; gbkey "CDS"; gene "LOC115228874"; ID ""; gene_name "LOC115228874"; transcript_id "XM_036499038.1"; product "transmembrane cell adhesion receptor mua-3-like"; protein_id "XP_036354931.1"; exon_number "9";
NW_021832284.1	Gnomon	exon	108667	108777	.	-	.	gene_id "LOC115228874"; db_xref "GeneID:115228874"; gbkey "mRNA"; gene "LOC115228874"; ID ""; gene_name "LOC115228874"; transcript_id "XM_036499038.1"; product "transmembrane cell adhesion receptor mua-3-like"; exon_number "8"; model_evidence "Supporting evidence includes similarity to: 10 Proteins, and 99% coverage of the annotated genomic feature by RNAseq alignments";
NW_021832284.1	Gnomon	exon	111484	111594	.	-	.	gene_id "LOC115228874"; db_xref "GeneID:115228874"; gbkey "mRNA"; gene "LOC115228874"; ID ""; gene_name "LOC115228874"; transcript_id "XM_036499038.1"; product "transmembrane cell adhesion receptor mua-3-like"; exon_number "7"; model_evidence "Supporting evidence includes similarity to: 10 Proteins, and 99% coverage of the annotated genomic feature by RNAseq alignments";
NW_021832284.1	Gnomon	exon	114237	114347	.	-	.	gene_id "LOC115228874"; db_xref "GeneID:115228874"; gbkey "mRNA"; gene "LOC115228874"; ID ""; gene_name "LOC115228874"; transcript_id "XM_036499038.1"; product "transmembrane cell adhesion receptor mua-3-like"; exon_number "6"; model_evidence "Supporting evidence includes similarity to: 10 Proteins, and 99% coverage of the annotated genomic feature by RNAseq alignments";
NW_021832284.1	Gnomon	exon	115048	115158	.	-	.	gene_id "LOC115228874"; db_xref "GeneID:115228874"; gbkey "mRNA"; gene "LOC115228874"; ID ""; gene_name "LOC115228874"; transcript_id "XM_036499038.1"; product "transmembrane cell adhesion receptor mua-3-like"; exon_number "5"; model_evidence "Supporting evidence includes similarity to: 10 Proteins, and 99% coverage of the annotated genomic feature by RNAseq alignments";
NW_021832284.1	Gnomon	exon	116740	116863	.	-	.	gene_id "LOC115228874"; db_xref "GeneID:115228874"; gbkey "mRNA"; gene "LOC115228874"; ID ""; gene_name "LOC115228874"; transcript_id "XM_036499038.1"; product "transmembrane cell adhesion receptor mua-3-like"; exon_number "4"; model_evidence "Supporting evidence includes similarity to: 10 Proteins, and 99% coverage of the annotated genomic feature by RNAseq alignments";
NW_021832284.1	Gnomon	exon	119936	120063	.	-	.	gene_id "LOC115228874"; db_xref "GeneID:115228874"; gbkey "mRNA"; gene "LOC115228874"; ID ""; gene_name "LOC115228874"; transcript_id "XM_036499038.1"; product "transmembrane cell adhesion receptor mua-3-like"; exon_number "3"; model_evidence "Supporting evidence includes similarity to: 10 Proteins, and 99% coverage of the annotated genomic feature by RNAseq alignments";
NW_021832284.1	Gnomon	exon	124649	124687	.	-	.	gene_id "LOC115228874"; db_xref "GeneID:115228874"; gbkey "mRNA"; gene "LOC115228874"; ID ""; gene_name "LOC115228874"; transcript_id "XM_036499038.1"; product "transmembrane cell adhesion receptor mua-3-like"; exon_number "2"; model_evidence "Supporting evidence includes similarity to: 10 Proteins, and 99% coverage of the annotated genomic feature by RNAseq alignments";
NW_021832284.1	Gnomon	exon	124801	124849	.	-	.	gene_id "LOC115228874"; db_xref "GeneID:115228874"; gbkey "mRNA"; gene "LOC115228874"; ID ""; gene_name "LOC115228874"; transcript_id "XM_036499038.1"; product "transmembrane cell adhesion receptor mua-3-like"; exon_number "1"; model_evidence "Supporting evidence includes similarity to: 10 Proteins, and 99% coverage of the annotated genomic feature by RNAseq alignments";
NW_021832284.1	Gnomon	exon	18497	18688	.	-	.	gene_id "LOC115228874"; db_xref "GeneID:115228874"; gbkey "mRNA"; gene "LOC115228874"; ID ""; gene_name "LOC115228874"; transcript_id "XM_036499038.1"; product "transmembrane cell adhesion receptor mua-3-like"; exon_number "21"; model_evidence "Supporting evidence includes similarity to: 10 Proteins, and 99% coverage of the annotated genomic feature by RNAseq alignments";
NW_021832284.1	Gnomon	exon	19134	19324	.	-	.	gene_id "LOC115228874"; db_xref "GeneID:115228874"; gbkey "mRNA"; gene "LOC115228874"; ID ""; gene_name "LOC115228874"; transcript_id "XM_036499038.1"; product "transmembrane cell adhesion receptor mua-3-like"; exon_number "20"; model_evidence "Supporting evidence includes similarity to: 10 Proteins, and 99% coverage of the annotated genomic feature by RNAseq alignments";
NW_021832284.1	Gnomon	exon	20263	20531	.	-	.	gene_id "LOC115228874"; db_xref "GeneID:115228874"; gbkey "mRNA"; gene "LOC115228874"; ID ""; gene_name "LOC115228874"; transcript_id "XM_036499038.1"; product "transmembrane cell adhesion receptor mua-3-like"; exon_number "19"; model_evidence "Supporting evidence includes similarity to: 10 Proteins, and 99% coverage of the annotated genomic feature by RNAseq alignments";
NW_021832284.1	Gnomon	exon	23188	23495	.	-	.	gene_id "LOC115228874"; db_xref "GeneID:115228874"; gbkey "mRNA"; gene "LOC115228874"; ID ""; gene_name "LOC115228874"; transcript_id "XM_036499038.1"; product "transmembrane cell adhesion receptor mua-3-like"; exon_number "18"; model_evidence "Supporting evidence includes similarity to: 10 Proteins, and 99% coverage of the annotated genomic feature by RNAseq alignments";
NW_021832284.1	Gnomon	exon	24926	25173	.	-	.	gene_id "LOC115228874"; db_xref "GeneID:115228874"; gbkey "mRNA"; gene "LOC115228874"; ID ""; gene_name "LOC115228874"; transcript_id "XM_036499038.1"; product "transmembrane cell adhesion receptor mua-3-like"; exon_number "17"; model_evidence "Supporting evidence includes similarity to: 10 Proteins, and 99% coverage of the annotated genomic feature by RNAseq alignments";
NW_021832284.1	Gnomon	exon	26910	27482	.	-	.	gene_id "LOC115228874"; db_xref "GeneID:115228874"; gbkey "mRNA"; gene "LOC115228874"; ID ""; gene_name "LOC115228874"; transcript_id "XM_036499038.1"; product "transmembrane cell adhesion receptor mua-3-like"; exon_number "16"; model_evidence "Supporting evidence includes similarity to: 10 Proteins, and 99% coverage of the annotated genomic feature by RNAseq alignments";
NW_021832284.1	Gnomon	exon	28751	28861	.	-	.	gene_id "LOC115228874"; db_xref "GeneID:115228874"; gbkey "mRNA"; gene "LOC115228874"; ID ""; gene_name "LOC115228874"; transcript_id "XM_036499038.1"; product "transmembrane cell adhesion receptor mua-3-like"; exon_number "15"; model_evidence "Supporting evidence includes similarity to: 10 Proteins, and 99% coverage of the annotated genomic feature by RNAseq alignments";
NW_021832284.1	Gnomon	exon	31157	31270	.	-	.	gene_id "LOC115228874"; db_xref "GeneID:115228874"; gbkey "mRNA"; gene "LOC115228874"; ID ""; gene_name "LOC115228874"; transcript_id "XM_036499038.1"; product "transmembrane cell adhesion receptor mua-3-like"; exon_number "14"; model_evidence "Supporting evidence includes similarity to: 10 Proteins, and 99% coverage of the annotated genomic feature by RNAseq alignments";
NW_021832284.1	Gnomon	exon	32383	32493	.	-	.	gene_id "LOC115228874"; db_xref "GeneID:115228874"; gbkey "mRNA"; gene "LOC115228874"; ID ""; gene_name "LOC115228874"; transcript_id "XM_036499038.1"; product "transmembrane cell adhesion receptor mua-3-like"; exon_number "13"; model_evidence "Supporting evidence includes similarity to: 10 Proteins, and 99% coverage of the annotated genomic feature by RNAseq alignments";
NW_021832284.1	Gnomon	exon	35186	35296	.	-	.	gene_id "LOC115228874"; db_xref "GeneID:115228874"; gbkey "mRNA"; gene "LOC115228874"; ID ""; gene_name "LOC115228874"; transcript_id "XM_036499038.1"; product "transmembrane cell adhesion receptor mua-3-like"; exon_number "12"; model_evidence "Supporting evidence includes similarity to: 10 Proteins, and 99% coverage of the annotated genomic feature by RNAseq alignments";
NW_021832284.1	Gnomon	exon	37939	38049	.	-	.	gene_id "LOC115228874"; db_xref "GeneID:115228874"; gbkey "mRNA"; gene "LOC115228874"; ID ""; gene_name "LOC115228874"; transcript_id "XM_036499038.1"; product "transmembrane cell adhesion receptor mua-3-like"; exon_number "11"; model_evidence "Supporting evidence includes similarity to: 10 Proteins, and 99% coverage of the annotated genomic feature by RNAseq alignments";
NW_021832284.1	Gnomon	exon	41331	41441	.	-	.	gene_id "LOC115228874"; db_xref "GeneID:115228874"; gbkey "mRNA"; gene "LOC115228874"; ID ""; gene_name "LOC115228874"; transcript_id "XM_036499038.1"; product "transmembrane cell adhesion receptor mua-3-like"; exon_number "10"; model_evidence "Supporting evidence includes similarity to: 10 Proteins, and 99% coverage of the annotated genomic feature by RNAseq alignments";
NW_021832284.1	Gnomon	exon	42145	42255	.	-	.	gene_id "LOC115228874"; db_xref "GeneID:115228874"; gbkey "mRNA"; gene "LOC115228874"; ID ""; gene_name "LOC115228874"; transcript_id "XM_036499038.1"; product "transmembrane cell adhesion receptor mua-3-like"; exon_number "9"; model_evidence "Supporting evidence includes similarity to: 10 Proteins, and 99% coverage of the annotated genomic feature by RNAseq alignments";
NW_021832284.1	Gnomon	start_codon	124838	124840	.	-	0	gene_id "LOC115228874"; db_xref "GeneID:115228874"; gbkey "CDS"; gene "LOC115228874"; ID ""; gene_name "LOC115228874"; transcript_id "XM_036499038.1"; product "transmembrane cell adhesion receptor mua-3-like"; protein_id "XP_036354931.1"; exon_number "1";
NW_021832284.1	Gnomon	stop_codon	18497	18499	.	-	0	gene_id "LOC115228874"; db_xref "GeneID:115228874"; gbkey "CDS"; gene "LOC115228874"; ID ""; gene_name "LOC115228874"; transcript_id "XM_036499038.1"; product "transmembrane cell adhesion receptor mua-3-like"; protein_id "XP_036354931.1"; exon_number "21";
NW_021832284.1	Gnomon	gene	90855	92145	.	-	.	gene_id "LOC118761268"; db_xref "GeneID:118761268"; gbkey "Gene"; gene "LOC118761268"; gene_biotype "lncRNA"; ID ""; gene_name "LOC118761268";
NW_021832284.1	Gnomon	transcript	90855	92145	.	-	.	gene_id "LOC118761268"; ID "XR_004997252.1"; gene_name "LOC118761268"; transcript_id "XR_004997252.1";
NW_021832284.1	Gnomon	exon	90855	90939	.	-	.	gene_id "LOC118761268"; db_xref "GeneID:118761268"; gbkey "ncRNA"; gene "LOC118761268"; ID ""; gene_name "LOC118761268"; transcript_id "XR_004997252.1"; product "uncharacterized LOC118761268"; exon_number "2"; model_evidence "Supporting evidence includes similarity to: 100% coverage of the annotated genomic feature by RNAseq alignments, including 9 samples with support for all annotated introns";
NW_021832284.1	Gnomon	exon	92064	92145	.	-	.	gene_id "LOC118761268"; db_xref "GeneID:118761268"; gbkey "ncRNA"; gene "LOC118761268"; ID ""; gene_name "LOC118761268"; transcript_id "XR_004997252.1"; product "uncharacterized LOC118761268"; exon_number "1"; model_evidence "Supporting evidence includes similarity to: 100% coverage of the annotated genomic feature by RNAseq alignments, including 9 samples with support for all annotated introns";
NW_021832284.1	Gnomon	gene	14565	15855	.	-	.	gene_id "LOC118761269"; db_xref "GeneID:118761269"; gbkey "Gene"; gene "LOC118761269"; gene_biotype "lncRNA"; ID ""; gene_name "LOC118761269";
NW_021832284.1	Gnomon	transcript	14565	15855	.	-	.	gene_id "LOC118761269"; ID "XR_004997253.1"; gene_name "LOC118761269"; transcript_id "XR_004997253.1";
NW_021832284.1	Gnomon	exon	14565	14649	.	-	.	gene_id "LOC118761269"; db_xref "GeneID:118761269"; gbkey "ncRNA"; gene "LOC118761269"; ID ""; gene_name "LOC118761269"; transcript_id "XR_004997253.1"; product "uncharacterized LOC118761269"; exon_number "2"; model_evidence "Supporting evidence includes similarity to: 100% coverage of the annotated genomic feature by RNAseq alignments, including 9 samples with support for all annotated introns";
NW_021832284.1	Gnomon	exon	15774	15855	.	-	.	gene_id "LOC118761269"; db_xref "GeneID:118761269"; gbkey "ncRNA"; gene "LOC118761269"; ID ""; gene_name "LOC118761269"; transcript_id "XR_004997253.1"; product "uncharacterized LOC118761269"; exon_number "1"; model_evidence "Supporting evidence includes similarity to: 100% coverage of the annotated genomic feature by RNAseq alignments, including 9 samples with support for all annotated introns";
NW_021832285.1	Gnomon	gene	615	33303	.	+	.	gene_id "LOC115228875"; db_xref "GeneID:115228875"; gbkey "Gene"; gene "LOC115228875"; gene_biotype "protein_coding"; ID ""; gene_name "LOC115228875"; partial "true";
NW_021832285.1	Gnomon	transcript	615	33303	.	+	.	gene_id "LOC115228875"; ID "XM_036499039.1"; gene_name "LOC115228875"; transcript_id "XM_036499039.1";
NW_021832285.1	Gnomon	CDS	12177	12248	.	+	0	gene_id "LOC115228875"; db_xref "GeneID:115228875"; gbkey "CDS"; gene "LOC115228875"; ID ""; gene_name "LOC115228875"; transcript_id "XM_036499039.1"; product "slit homolog 1 protein-like"; protein_id "XP_036354932.1"; exon_number "5"; partial "true";
NW_021832285.1	Gnomon	CDS	16013	16182	.	+	0	gene_id "LOC115228875"; db_xref "GeneID:115228875"; gbkey "CDS"; gene "LOC115228875"; ID ""; gene_name "LOC115228875"; transcript_id "XM_036499039.1"; product "slit homolog 1 protein-like"; protein_id "XP_036354932.1"; exon_number "6"; partial "true";
NW_021832285.1	Gnomon	CDS	21612	21703	.	+	1	gene_id "LOC115228875"; db_xref "GeneID:115228875"; gbkey "CDS"; gene "LOC115228875"; ID ""; gene_name "LOC115228875"; transcript_id "XM_036499039.1"; product "slit homolog 1 protein-like"; protein_id "XP_036354932.1"; exon_number "7"; partial "true";
NW_021832285.1	Gnomon	CDS	26858	27036	.	+	2	gene_id "LOC115228875"; db_xref "GeneID:115228875"; gbkey "CDS"; gene "LOC115228875"; ID ""; gene_name "LOC115228875"; transcript_id "XM_036499039.1"; product "slit homolog 1 protein-like"; protein_id "XP_036354932.1"; exon_number "8"; partial "true";
NW_021832285.1	Gnomon	CDS	29128	29209	.	+	0	gene_id "LOC115228875"; db_xref "GeneID:115228875"; gbkey "CDS"; gene "LOC115228875"; ID ""; gene_name "LOC115228875"; transcript_id "XM_036499039.1"; product "slit homolog 1 protein-like"; protein_id "XP_036354932.1"; exon_number "9"; partial "true";
NW_021832285.1	Gnomon	CDS	29896	29948	.	+	2	gene_id "LOC115228875"; db_xref "GeneID:115228875"; gbkey "CDS"; gene "LOC115228875"; ID ""; gene_name "LOC115228875"; transcript_id "XM_036499039.1"; product "slit homolog 1 protein-like"; protein_id "XP_036354932.1"; exon_number "10"; partial "true";
NW_021832285.1	Gnomon	CDS	31117	31274	.	+	0	gene_id "LOC115228875"; db_xref "GeneID:115228875"; gbkey "CDS"; gene "LOC115228875"; ID ""; gene_name "LOC115228875"; transcript_id "XM_036499039.1"; product "slit homolog 1 protein-like"; protein_id "XP_036354932.1"; exon_number "11"; partial "true";
NW_021832285.1	Gnomon	CDS	33152	33300	.	+	1	gene_id "LOC115228875"; db_xref "GeneID:115228875"; gbkey "CDS"; gene "LOC115228875"; ID ""; gene_name "LOC115228875"; transcript_id "XM_036499039.1"; product "slit homolog 1 protein-like"; protein_id "XP_036354932.1"; exon_number "12"; partial "true";
NW_021832285.1	Gnomon	CDS	4065	4136	.	+	0	gene_id "LOC115228875"; db_xref "GeneID:115228875"; gbkey "CDS"; gene "LOC115228875"; ID ""; gene_name "LOC115228875"; transcript_id "XM_036499039.1"; product "slit homolog 1 protein-like"; protein_id "XP_036354932.1"; exon_number "2"; partial "true";
NW_021832285.1	Gnomon	CDS	4885	4956	.	+	0	gene_id "LOC115228875"; db_xref "GeneID:115228875"; gbkey "CDS"; gene "LOC115228875"; ID ""; gene_name "LOC115228875"; transcript_id "XM_036499039.1"; product "slit homolog 1 protein-like"; protein_id "XP_036354932.1"; exon_number "3"; partial "true";
NW_021832285.1	Gnomon	CDS	615	686	.	+	0	gene_id "LOC115228875"; db_xref "GeneID:115228875"; gbkey "CDS"; gene "LOC115228875"; ID ""; gene_name "LOC115228875"; transcript_id "XM_036499039.1"; product "slit homolog 1 protein-like"; protein_id "XP_036354932.1"; exon_number "1"; partial "true";
NW_021832285.1	Gnomon	CDS	7958	8029	.	+	0	gene_id "LOC115228875"; db_xref "GeneID:115228875"; gbkey "CDS"; gene "LOC115228875"; ID ""; gene_name "LOC115228875"; transcript_id "XM_036499039.1"; product "slit homolog 1 protein-like"; protein_id "XP_036354932.1"; exon_number "4"; partial "true";
NW_021832285.1	Gnomon	exon	12177	12248	.	+	.	gene_id "LOC115228875"; db_xref "GeneID:115228875"; gbkey "mRNA"; gene "LOC115228875"; ID ""; gene_name "LOC115228875"; transcript_id "XM_036499039.1"; product "slit homolog 1 protein-like"; exon_number "5"; model_evidence "Supporting evidence includes similarity to: 97% coverage of the annotated genomic feature by RNAseq alignments"; partial "true";
NW_021832285.1	Gnomon	exon	16013	16182	.	+	.	gene_id "LOC115228875"; db_xref "GeneID:115228875"; gbkey "mRNA"; gene "LOC115228875"; ID ""; gene_name "LOC115228875"; transcript_id "XM_036499039.1"; product "slit homolog 1 protein-like"; exon_number "6"; model_evidence "Supporting evidence includes similarity to: 97% coverage of the annotated genomic feature by RNAseq alignments"; partial "true";
NW_021832285.1	Gnomon	exon	21612	21703	.	+	.	gene_id "LOC115228875"; db_xref "GeneID:115228875"; gbkey "mRNA"; gene "LOC115228875"; ID ""; gene_name "LOC115228875"; transcript_id "XM_036499039.1"; product "slit homolog 1 protein-like"; exon_number "7"; model_evidence "Supporting evidence includes similarity to: 97% coverage of the annotated genomic feature by RNAseq alignments"; partial "true";
NW_021832285.1	Gnomon	exon	26858	27036	.	+	.	gene_id "LOC115228875"; db_xref "GeneID:115228875"; gbkey "mRNA"; gene "LOC115228875"; ID ""; gene_name "LOC115228875"; transcript_id "XM_036499039.1"; product "slit homolog 1 protein-like"; exon_number "8"; model_evidence "Supporting evidence includes similarity to: 97% coverage of the annotated genomic feature by RNAseq alignments"; partial "true";
NW_021832285.1	Gnomon	exon	29128	29209	.	+	.	gene_id "LOC115228875"; db_xref "GeneID:115228875"; gbkey "mRNA"; gene "LOC115228875"; ID ""; gene_name "LOC115228875"; transcript_id "XM_036499039.1"; product "slit homolog 1 protein-like"; exon_number "9"; model_evidence "Supporting evidence includes similarity to: 97% coverage of the annotated genomic feature by RNAseq alignments"; partial "true";
NW_021832285.1	Gnomon	exon	29896	29948	.	+	.	gene_id "LOC115228875"; db_xref "GeneID:115228875"; gbkey "mRNA"; gene "LOC115228875"; ID ""; gene_name "LOC115228875"; transcript_id "XM_036499039.1"; product "slit homolog 1 protein-like"; exon_number "10"; model_evidence "Supporting evidence includes similarity to: 97% coverage of the annotated genomic feature by RNAseq alignments"; partial "true";
NW_021832285.1	Gnomon	exon	31117	31274	.	+	.	gene_id "LOC115228875"; db_xref "GeneID:115228875"; gbkey "mRNA"; gene "LOC115228875"; ID ""; gene_name "LOC115228875"; transcript_id "XM_036499039.1"; product "slit homolog 1 protein-like"; exon_number "11"; model_evidence "Supporting evidence includes similarity to: 97% coverage of the annotated genomic feature by RNAseq alignments"; partial "true";
NW_021832285.1	Gnomon	exon	33152	33303	.	+	.	gene_id "LOC115228875"; db_xref "GeneID:115228875"; gbkey "mRNA"; gene "LOC115228875"; ID ""; gene_name "LOC115228875"; transcript_id "XM_036499039.1"; product "slit homolog 1 protein-like"; exon_number "12"; model_evidence "Supporting evidence includes similarity to: 97% coverage of the annotated genomic feature by RNAseq alignments"; partial "true";
NW_021832285.1	Gnomon	exon	4065	4136	.	+	.	gene_id "LOC115228875"; db_xref "GeneID:115228875"; gbkey "mRNA"; gene "LOC115228875"; ID ""; gene_name "LOC115228875"; transcript_id "XM_036499039.1"; product "slit homolog 1 protein-like"; exon_number "2"; model_evidence "Supporting evidence includes similarity to: 97% coverage of the annotated genomic feature by RNAseq alignments"; partial "true";
NW_021832285.1	Gnomon	exon	4885	4956	.	+	.	gene_id "LOC115228875"; db_xref "GeneID:115228875"; gbkey "mRNA"; gene "LOC115228875"; ID ""; gene_name "LOC115228875"; transcript_id "XM_036499039.1"; product "slit homolog 1 protein-like"; exon_number "3"; model_evidence "Supporting evidence includes similarity to: 97% coverage of the annotated genomic feature by RNAseq alignments"; partial "true";
NW_021832285.1	Gnomon	exon	615	686	.	+	.	gene_id "LOC115228875"; db_xref "GeneID:115228875"; gbkey "mRNA"; gene "LOC115228875"; ID ""; gene_name "LOC115228875"; transcript_id "XM_036499039.1"; product "slit homolog 1 protein-like"; exon_number "1"; model_evidence "Supporting evidence includes similarity to: 97% coverage of the annotated genomic feature by RNAseq alignments"; partial "true";
NW_021832285.1	Gnomon	exon	7958	8029	.	+	.	gene_id "LOC115228875"; db_xref "GeneID:115228875"; gbkey "mRNA"; gene "LOC115228875"; ID ""; gene_name "LOC115228875"; transcript_id "XM_036499039.1"; product "slit homolog 1 protein-like"; exon_number "4"; model_evidence "Supporting evidence includes similarity to: 97% coverage of the annotated genomic feature by RNAseq alignments"; partial "true";
NW_021832285.1	Gnomon	start_codon	615	617	.	+	0	gene_id "LOC115228875"; db_xref "GeneID:115228875"; gbkey "CDS"; gene "LOC115228875"; ID ""; gene_name "LOC115228875"; transcript_id "XM_036499039.1"; product "slit homolog 1 protein-like"; protein_id "XP_036354932.1"; exon_number "1"; partial "true";
NW_021832285.1	Gnomon	stop_codon	33301	33303	.	+	0	gene_id "LOC115228875"; db_xref "GeneID:115228875"; gbkey "CDS"; gene "LOC115228875"; ID ""; gene_name "LOC115228875"; transcript_id "XM_036499039.1"; product "slit homolog 1 protein-like"; protein_id "XP_036354932.1"; exon_number "12"; partial "true";
NW_021832286.1	Gnomon	gene	2285	38762	.	-	.	gene_id "LOC115228876"; db_xref "GeneID:115228876"; gbkey "Gene"; gene "LOC115228876"; gene_biotype "protein_coding"; ID ""; gene_name "LOC115228876";
NW_021832286.1	Gnomon~Covext	transcript	2285	38762	.	-	.	gene_id "LOC115228876"; ID "XM_029799358.2"; gene_name "LOC115228876"; transcript_id "Covext~XM_029799358.2";
NW_021832286.1	Covext	exon	13189	13325	.	-	.	gene_id "LOC115228876"; db_xref "GeneID:115228876"; gbkey "mRNA"; gene "LOC115228876"; ID ""; gene_name "LOC115228876"; transcript_id "Covext~XM_029799358.2"; product "sodium/hydrogen exchanger 9B1"; exon_number "5"; model_evidence "Supporting evidence includes similarity to: 98% coverage of the annotated genomic feature by RNAseq alignments, including 13 samples with support for all annotated introns";
NW_021832286.1	Covext	exon	16883	17000	.	-	.	gene_id "LOC115228876"; db_xref "GeneID:115228876"; gbkey "mRNA"; gene "LOC115228876"; ID ""; gene_name "LOC115228876"; transcript_id "Covext~XM_029799358.2"; product "sodium/hydrogen exchanger 9B1"; exon_number "4"; model_evidence "Supporting evidence includes similarity to: 98% coverage of the annotated genomic feature by RNAseq alignments, including 13 samples with support for all annotated introns";
NW_021832286.1	Covext	exon	18384	18545	.	-	.	gene_id "LOC115228876"; db_xref "GeneID:115228876"; gbkey "mRNA"; gene "LOC115228876"; ID ""; gene_name "LOC115228876"; transcript_id "Covext~XM_029799358.2"; product "sodium/hydrogen exchanger 9B1"; exon_number "3"; model_evidence "Supporting evidence includes similarity to: 98% coverage of the annotated genomic feature by RNAseq alignments, including 13 samples with support for all annotated introns";
NW_021832286.1	Covext	exon	2667	3079	.	-	.	gene_id "LOC115228876"; db_xref "GeneID:115228876"; gbkey "mRNA"; gene "LOC115228876"; ID ""; gene_name "LOC115228876"; transcript_id "Covext~XM_029799358.2"; product "sodium/hydrogen exchanger 9B1"; exon_number "7"; model_evidence "Supporting evidence includes similarity to: 98% coverage of the annotated genomic feature by RNAseq alignments, including 13 samples with support for all annotated introns";
NW_021832286.1	Covext	exon	34852	34958	.	-	.	gene_id "LOC115228876"; db_xref "GeneID:115228876"; gbkey "mRNA"; gene "LOC115228876"; ID ""; gene_name "LOC115228876"; transcript_id "Covext~XM_029799358.2"; product "sodium/hydrogen exchanger 9B1"; exon_number "2"; model_evidence "Supporting evidence includes similarity to: 98% coverage of the annotated genomic feature by RNAseq alignments, including 13 samples with support for all annotated introns";
NW_021832286.1	Covext	exon	38585	38762	.	-	.	gene_id "LOC115228876"; db_xref "GeneID:115228876"; gbkey "mRNA"; gene "LOC115228876"; ID ""; gene_name "LOC115228876"; transcript_id "Covext~XM_029799358.2"; product "sodium/hydrogen exchanger 9B1"; exon_number "1"; model_evidence "Supporting evidence includes similarity to: 98% coverage of the annotated genomic feature by RNAseq alignments, including 13 samples with support for all annotated introns";
NW_021832286.1	Covext	exon	6558	6629	.	-	.	gene_id "LOC115228876"; db_xref "GeneID:115228876"; gbkey "mRNA"; gene "LOC115228876"; ID ""; gene_name "LOC115228876"; transcript_id "Covext~XM_029799358.2"; product "sodium/hydrogen exchanger 9B1"; exon_number "6"; model_evidence "Supporting evidence includes similarity to: 98% coverage of the annotated genomic feature by RNAseq alignments, including 13 samples with support for all annotated introns";
NW_021832286.1	Covext	exon	2285	3079	.	-	.	gene_id "LOC115228876"; db_xref "GeneID:115228876"; gbkey "mRNA"; gene "LOC115228876"; ID ""; gene_name "LOC115228876"; transcript_id "Covext~XM_029799358.2"; product "sodium/hydrogen exchanger 9B1"; exon_number "7"; model_evidence "Supporting evidence includes similarity to: 98% coverage of the annotated genomic feature by RNAseq alignments, including 13 samples with support for all annotated introns"; three_prime_ext "382";
NW_021832286.1	Gnomon	transcript	2667	38762	.	-	.	gene_id "LOC115228876"; ID "XM_029799358.2"; gene_name "LOC115228876"; transcript_id "XM_029799358.2";
NW_021832286.1	Gnomon	CDS	13189	13325	.	-	2	gene_id "LOC115228876"; db_xref "GeneID:115228876"; gbkey "CDS"; gene "LOC115228876"; ID ""; gene_name "LOC115228876"; transcript_id "XM_029799358.2"; product "sodium/hydrogen exchanger 9B1"; protein_id "XP_029655218.2"; exon_number "5";
NW_021832286.1	Gnomon	CDS	16883	17000	.	-	0	gene_id "LOC115228876"; db_xref "GeneID:115228876"; gbkey "CDS"; gene "LOC115228876"; ID ""; gene_name "LOC115228876"; transcript_id "XM_029799358.2"; product "sodium/hydrogen exchanger 9B1"; protein_id "XP_029655218.2"; exon_number "4";
NW_021832286.1	Gnomon	CDS	18384	18545	.	-	0	gene_id "LOC115228876"; db_xref "GeneID:115228876"; gbkey "CDS"; gene "LOC115228876"; ID ""; gene_name "LOC115228876"; transcript_id "XM_029799358.2"; product "sodium/hydrogen exchanger 9B1"; protein_id "XP_029655218.2"; exon_number "3";
NW_021832286.1	Gnomon	CDS	2858	3079	.	-	0	gene_id "LOC115228876"; db_xref "GeneID:115228876"; gbkey "CDS"; gene "LOC115228876"; ID ""; gene_name "LOC115228876"; transcript_id "XM_029799358.2"; product "sodium/hydrogen exchanger 9B1"; protein_id "XP_029655218.2"; exon_number "7";
NW_021832286.1	Gnomon	CDS	34852	34958	.	-	2	gene_id "LOC115228876"; db_xref "GeneID:115228876"; gbkey "CDS"; gene "LOC115228876"; ID ""; gene_name "LOC115228876"; transcript_id "XM_029799358.2"; product "sodium/hydrogen exchanger 9B1"; protein_id "XP_029655218.2"; exon_number "2";
NW_021832286.1	Gnomon	CDS	38585	38762	.	-	0	gene_id "LOC115228876"; db_xref "GeneID:115228876"; gbkey "CDS"; gene "LOC115228876"; ID ""; gene_name "LOC115228876"; transcript_id "XM_029799358.2"; product "sodium/hydrogen exchanger 9B1"; protein_id "XP_029655218.2"; exon_number "1";
NW_021832286.1	Gnomon	CDS	6558	6629	.	-	0	gene_id "LOC115228876"; db_xref "GeneID:115228876"; gbkey "CDS"; gene "LOC115228876"; ID ""; gene_name "LOC115228876"; transcript_id "XM_029799358.2"; product "sodium/hydrogen exchanger 9B1"; protein_id "XP_029655218.2"; exon_number "6";
NW_021832286.1	Gnomon	exon	13189	13325	.	-	.	gene_id "LOC115228876"; db_xref "GeneID:115228876"; gbkey "mRNA"; gene "LOC115228876"; ID ""; gene_name "LOC115228876"; transcript_id "XM_029799358.2"; product "sodium/hydrogen exchanger 9B1"; exon_number "5"; model_evidence "Supporting evidence includes similarity to: 98% coverage of the annotated genomic feature by RNAseq alignments, including 13 samples with support for all annotated introns";
NW_021832286.1	Gnomon	exon	16883	17000	.	-	.	gene_id "LOC115228876"; db_xref "GeneID:115228876"; gbkey "mRNA"; gene "LOC115228876"; ID ""; gene_name "LOC115228876"; transcript_id "XM_029799358.2"; product "sodium/hydrogen exchanger 9B1"; exon_number "4"; model_evidence "Supporting evidence includes similarity to: 98% coverage of the annotated genomic feature by RNAseq alignments, including 13 samples with support for all annotated introns";
NW_021832286.1	Gnomon	exon	18384	18545	.	-	.	gene_id "LOC115228876"; db_xref "GeneID:115228876"; gbkey "mRNA"; gene "LOC115228876"; ID ""; gene_name "LOC115228876"; transcript_id "XM_029799358.2"; product "sodium/hydrogen exchanger 9B1"; exon_number "3"; model_evidence "Supporting evidence includes similarity to: 98% coverage of the annotated genomic feature by RNAseq alignments, including 13 samples with support for all annotated introns";
NW_021832286.1	Gnomon	exon	2667	3079	.	-	.	gene_id "LOC115228876"; db_xref "GeneID:115228876"; gbkey "mRNA"; gene "LOC115228876"; ID ""; gene_name "LOC115228876"; transcript_id "XM_029799358.2"; product "sodium/hydrogen exchanger 9B1"; exon_number "7"; model_evidence "Supporting evidence includes similarity to: 98% coverage of the annotated genomic feature by RNAseq alignments, including 13 samples with support for all annotated introns";
```
