## Supplementary material for "Cell type diversity in a developing octopus brain": Supplementary Data 1.gtf (part 475 of 491)

```
NW_021832286.1	Gnomon	exon	34852	34958	.	-	.	gene_id "LOC115228876"; db_xref "GeneID:115228876"; gbkey "mRNA"; gene "LOC115228876"; ID ""; gene_name "LOC115228876"; transcript_id "XM_029799358.2"; product "sodium/hydrogen exchanger 9B1"; exon_number "2"; model_evidence "Supporting evidence includes similarity to: 98% coverage of the annotated genomic feature by RNAseq alignments, including 13 samples with support for all annotated introns";
NW_021832286.1	Gnomon	exon	38585	38762	.	-	.	gene_id "LOC115228876"; db_xref "GeneID:115228876"; gbkey "mRNA"; gene "LOC115228876"; ID ""; gene_name "LOC115228876"; transcript_id "XM_029799358.2"; product "sodium/hydrogen exchanger 9B1"; exon_number "1"; model_evidence "Supporting evidence includes similarity to: 98% coverage of the annotated genomic feature by RNAseq alignments, including 13 samples with support for all annotated introns";
NW_021832286.1	Gnomon	exon	6558	6629	.	-	.	gene_id "LOC115228876"; db_xref "GeneID:115228876"; gbkey "mRNA"; gene "LOC115228876"; ID ""; gene_name "LOC115228876"; transcript_id "XM_029799358.2"; product "sodium/hydrogen exchanger 9B1"; exon_number "6"; model_evidence "Supporting evidence includes similarity to: 98% coverage of the annotated genomic feature by RNAseq alignments, including 13 samples with support for all annotated introns";
NW_021832286.1	Gnomon	start_codon	38760	38762	.	-	0	gene_id "LOC115228876"; db_xref "GeneID:115228876"; gbkey "CDS"; gene "LOC115228876"; ID ""; gene_name "LOC115228876"; transcript_id "XM_029799358.2"; product "sodium/hydrogen exchanger 9B1"; protein_id "XP_029655218.2"; exon_number "1";
NW_021832286.1	Gnomon	stop_codon	2855	2857	.	-	0	gene_id "LOC115228876"; db_xref "GeneID:115228876"; gbkey "CDS"; gene "LOC115228876"; ID ""; gene_name "LOC115228876"; transcript_id "XM_029799358.2"; product "sodium/hydrogen exchanger 9B1"; protein_id "XP_029655218.2"; exon_number "7";
NW_021832297.1	Gnomon	gene	163	23230	.	+	.	gene_id "LOC115228879"; db_xref "GeneID:115228879"; gbkey "Gene"; gene "LOC115228879"; gene_biotype "protein_coding"; ID ""; gene_name "LOC115228879";
NW_021832297.1	Gnomon~FLAMseq	transcript	163	23230	.	+	.	gene_id "LOC115228879"; ID "XM_029799359.2"; gene_name "LOC115228879"; transcript_id "FLAMseq_ext~XM_029799359.2"; three_prime_ext "1872";
NW_021832297.1	Gnomon~FLAMseq	exon	10124	10211	.	+	.	gene_id "LOC115228879"; db_xref "GeneID:115228879"; gbkey "mRNA"; gene "LOC115228879"; ID ""; gene_name "LOC115228879"; transcript_id "FLAMseq_ext~XM_029799359.2"; product "sialin"; exon_number "4"; model_evidence "Supporting evidence includes similarity to: 20 Proteins, and 100% coverage of the annotated genomic feature by RNAseq alignments, including 21 samples with support for all annotated introns";
NW_021832297.1	Gnomon~FLAMseq	exon	11756	11851	.	+	.	gene_id "LOC115228879"; db_xref "GeneID:115228879"; gbkey "mRNA"; gene "LOC115228879"; ID ""; gene_name "LOC115228879"; transcript_id "FLAMseq_ext~XM_029799359.2"; product "sialin"; exon_number "5"; model_evidence "Supporting evidence includes similarity to: 20 Proteins, and 100% coverage of the annotated genomic feature by RNAseq alignments, including 21 samples with support for all annotated introns";
NW_021832297.1	Gnomon~FLAMseq	exon	14043	14164	.	+	.	gene_id "LOC115228879"; db_xref "GeneID:115228879"; gbkey "mRNA"; gene "LOC115228879"; ID ""; gene_name "LOC115228879"; transcript_id "FLAMseq_ext~XM_029799359.2"; product "sialin"; exon_number "6"; model_evidence "Supporting evidence includes similarity to: 20 Proteins, and 100% coverage of the annotated genomic feature by RNAseq alignments, including 21 samples with support for all annotated introns";
NW_021832297.1	Gnomon~FLAMseq	exon	15579	15728	.	+	.	gene_id "LOC115228879"; db_xref "GeneID:115228879"; gbkey "mRNA"; gene "LOC115228879"; ID ""; gene_name "LOC115228879"; transcript_id "FLAMseq_ext~XM_029799359.2"; product "sialin"; exon_number "7"; model_evidence "Supporting evidence includes similarity to: 20 Proteins, and 100% coverage of the annotated genomic feature by RNAseq alignments, including 21 samples with support for all annotated introns";
NW_021832297.1	Gnomon~FLAMseq	exon	163	225	.	+	.	gene_id "LOC115228879"; db_xref "GeneID:115228879"; gbkey "mRNA"; gene "LOC115228879"; ID ""; gene_name "LOC115228879"; transcript_id "FLAMseq_ext~XM_029799359.2"; product "sialin"; exon_number "1"; model_evidence "Supporting evidence includes similarity to: 20 Proteins, and 100% coverage of the annotated genomic feature by RNAseq alignments, including 21 samples with support for all annotated introns";
NW_021832297.1	Gnomon~FLAMseq	exon	16308	16437	.	+	.	gene_id "LOC115228879"; db_xref "GeneID:115228879"; gbkey "mRNA"; gene "LOC115228879"; ID ""; gene_name "LOC115228879"; transcript_id "FLAMseq_ext~XM_029799359.2"; product "sialin"; exon_number "8"; model_evidence "Supporting evidence includes similarity to: 20 Proteins, and 100% coverage of the annotated genomic feature by RNAseq alignments, including 21 samples with support for all annotated introns";
NW_021832297.1	Gnomon~FLAMseq	exon	17056	17211	.	+	.	gene_id "LOC115228879"; db_xref "GeneID:115228879"; gbkey "mRNA"; gene "LOC115228879"; ID ""; gene_name "LOC115228879"; transcript_id "FLAMseq_ext~XM_029799359.2"; product "sialin"; exon_number "9"; model_evidence "Supporting evidence includes similarity to: 20 Proteins, and 100% coverage of the annotated genomic feature by RNAseq alignments, including 21 samples with support for all annotated introns";
NW_021832297.1	Gnomon~FLAMseq	exon	19250	19335	.	+	.	gene_id "LOC115228879"; db_xref "GeneID:115228879"; gbkey "mRNA"; gene "LOC115228879"; ID ""; gene_name "LOC115228879"; transcript_id "FLAMseq_ext~XM_029799359.2"; product "sialin"; exon_number "10"; model_evidence "Supporting evidence includes similarity to: 20 Proteins, and 100% coverage of the annotated genomic feature by RNAseq alignments, including 21 samples with support for all annotated introns";
NW_021832297.1	Gnomon~FLAMseq	exon	21110	21358	.	+	.	gene_id "LOC115228879"; db_xref "GeneID:115228879"; gbkey "mRNA"; gene "LOC115228879"; ID ""; gene_name "LOC115228879"; transcript_id "FLAMseq_ext~XM_029799359.2"; product "sialin"; exon_number "11"; model_evidence "Supporting evidence includes similarity to: 20 Proteins, and 100% coverage of the annotated genomic feature by RNAseq alignments, including 21 samples with support for all annotated introns";
NW_021832297.1	Gnomon~FLAMseq	exon	3006	3184	.	+	.	gene_id "LOC115228879"; db_xref "GeneID:115228879"; gbkey "mRNA"; gene "LOC115228879"; ID ""; gene_name "LOC115228879"; transcript_id "FLAMseq_ext~XM_029799359.2"; product "sialin"; exon_number "2"; model_evidence "Supporting evidence includes similarity to: 20 Proteins, and 100% coverage of the annotated genomic feature by RNAseq alignments, including 21 samples with support for all annotated introns";
NW_021832297.1	Gnomon~FLAMseq	exon	8769	9002	.	+	.	gene_id "LOC115228879"; db_xref "GeneID:115228879"; gbkey "mRNA"; gene "LOC115228879"; ID ""; gene_name "LOC115228879"; transcript_id "FLAMseq_ext~XM_029799359.2"; product "sialin"; exon_number "3"; model_evidence "Supporting evidence includes similarity to: 20 Proteins, and 100% coverage of the annotated genomic feature by RNAseq alignments, including 21 samples with support for all annotated introns";
NW_021832297.1	Gnomon~FLAMseq	exon	21110	23230	.	+	.	gene_id "LOC115228879"; db_xref "GeneID:115228879"; gbkey "mRNA"; gene "LOC115228879"; ID ""; gene_name "LOC115228879"; transcript_id "FLAMseq_ext~XM_029799359.2"; product ""; exon_number "11"; model_evidence "Supporting evidence includes similarity to: 20 Proteins, and 100% coverage of the annotated genomic feature by RNAseq alignments"; three_prime_ext "1872";
NW_021832297.1	Gnomon	transcript	163	21358	.	+	.	gene_id "LOC115228879"; ID "XM_029799359.2"; gene_name "LOC115228879"; transcript_id "XM_029799359.2";
NW_021832297.1	Gnomon	CDS	10124	10211	.	+	0	gene_id "LOC115228879"; db_xref "GeneID:115228879"; gbkey "CDS"; gene "LOC115228879"; ID ""; gene_name "LOC115228879"; transcript_id "XM_029799359.2"; product "sialin"; protein_id "XP_029655219.1"; exon_number "4";
NW_021832297.1	Gnomon	CDS	11756	11851	.	+	2	gene_id "LOC115228879"; db_xref "GeneID:115228879"; gbkey "CDS"; gene "LOC115228879"; ID ""; gene_name "LOC115228879"; transcript_id "XM_029799359.2"; product "sialin"; protein_id "XP_029655219.1"; exon_number "5";
NW_021832297.1	Gnomon	CDS	14043	14164	.	+	2	gene_id "LOC115228879"; db_xref "GeneID:115228879"; gbkey "CDS"; gene "LOC115228879"; ID ""; gene_name "LOC115228879"; transcript_id "XM_029799359.2"; product "sialin"; protein_id "XP_029655219.1"; exon_number "6";
NW_021832297.1	Gnomon	CDS	15579	15728	.	+	0	gene_id "LOC115228879"; db_xref "GeneID:115228879"; gbkey "CDS"; gene "LOC115228879"; ID ""; gene_name "LOC115228879"; transcript_id "XM_029799359.2"; product "sialin"; protein_id "XP_029655219.1"; exon_number "7";
NW_021832297.1	Gnomon	CDS	16308	16437	.	+	0	gene_id "LOC115228879"; db_xref "GeneID:115228879"; gbkey "CDS"; gene "LOC115228879"; ID ""; gene_name "LOC115228879"; transcript_id "XM_029799359.2"; product "sialin"; protein_id "XP_029655219.1"; exon_number "8";
NW_021832297.1	Gnomon	CDS	17056	17211	.	+	2	gene_id "LOC115228879"; db_xref "GeneID:115228879"; gbkey "CDS"; gene "LOC115228879"; ID ""; gene_name "LOC115228879"; transcript_id "XM_029799359.2"; product "sialin"; protein_id "XP_029655219.1"; exon_number "9";
NW_021832297.1	Gnomon	CDS	19250	19335	.	+	2	gene_id "LOC115228879"; db_xref "GeneID:115228879"; gbkey "CDS"; gene "LOC115228879"; ID ""; gene_name "LOC115228879"; transcript_id "XM_029799359.2"; product "sialin"; protein_id "XP_029655219.1"; exon_number "10";
NW_021832297.1	Gnomon	CDS	204	225	.	+	0	gene_id "LOC115228879"; db_xref "GeneID:115228879"; gbkey "CDS"; gene "LOC115228879"; ID ""; gene_name "LOC115228879"; transcript_id "XM_029799359.2"; product "sialin"; protein_id "XP_029655219.1"; exon_number "1";
NW_021832297.1	Gnomon	CDS	21110	21259	.	+	0	gene_id "LOC115228879"; db_xref "GeneID:115228879"; gbkey "CDS"; gene "LOC115228879"; ID ""; gene_name "LOC115228879"; transcript_id "XM_029799359.2"; product "sialin"; protein_id "XP_029655219.1"; exon_number "11";
NW_021832297.1	Gnomon	CDS	3006	3184	.	+	2	gene_id "LOC115228879"; db_xref "GeneID:115228879"; gbkey "CDS"; gene "LOC115228879"; ID ""; gene_name "LOC115228879"; transcript_id "XM_029799359.2"; product "sialin"; protein_id "XP_029655219.1"; exon_number "2";
NW_021832297.1	Gnomon	CDS	8769	9002	.	+	0	gene_id "LOC115228879"; db_xref "GeneID:115228879"; gbkey "CDS"; gene "LOC115228879"; ID ""; gene_name "LOC115228879"; transcript_id "XM_029799359.2"; product "sialin"; protein_id "XP_029655219.1"; exon_number "3";
NW_021832297.1	Gnomon	exon	10124	10211	.	+	.	gene_id "LOC115228879"; db_xref "GeneID:115228879"; gbkey "mRNA"; gene "LOC115228879"; ID ""; gene_name "LOC115228879"; transcript_id "XM_029799359.2"; product "sialin"; exon_number "4"; model_evidence "Supporting evidence includes similarity to: 20 Proteins, and 100% coverage of the annotated genomic feature by RNAseq alignments, including 21 samples with support for all annotated introns";
NW_021832297.1	Gnomon	exon	11756	11851	.	+	.	gene_id "LOC115228879"; db_xref "GeneID:115228879"; gbkey "mRNA"; gene "LOC115228879"; ID ""; gene_name "LOC115228879"; transcript_id "XM_029799359.2"; product "sialin"; exon_number "5"; model_evidence "Supporting evidence includes similarity to: 20 Proteins, and 100% coverage of the annotated genomic feature by RNAseq alignments, including 21 samples with support for all annotated introns";
NW_021832297.1	Gnomon	exon	14043	14164	.	+	.	gene_id "LOC115228879"; db_xref "GeneID:115228879"; gbkey "mRNA"; gene "LOC115228879"; ID ""; gene_name "LOC115228879"; transcript_id "XM_029799359.2"; product "sialin"; exon_number "6"; model_evidence "Supporting evidence includes similarity to: 20 Proteins, and 100% coverage of the annotated genomic feature by RNAseq alignments, including 21 samples with support for all annotated introns";
NW_021832297.1	Gnomon	exon	15579	15728	.	+	.	gene_id "LOC115228879"; db_xref "GeneID:115228879"; gbkey "mRNA"; gene "LOC115228879"; ID ""; gene_name "LOC115228879"; transcript_id "XM_029799359.2"; product "sialin"; exon_number "7"; model_evidence "Supporting evidence includes similarity to: 20 Proteins, and 100% coverage of the annotated genomic feature by RNAseq alignments, including 21 samples with support for all annotated introns";
NW_021832297.1	Gnomon	exon	163	225	.	+	.	gene_id "LOC115228879"; db_xref "GeneID:115228879"; gbkey "mRNA"; gene "LOC115228879"; ID ""; gene_name "LOC115228879"; transcript_id "XM_029799359.2"; product "sialin"; exon_number "1"; model_evidence "Supporting evidence includes similarity to: 20 Proteins, and 100% coverage of the annotated genomic feature by RNAseq alignments, including 21 samples with support for all annotated introns";
NW_021832297.1	Gnomon	exon	16308	16437	.	+	.	gene_id "LOC115228879"; db_xref "GeneID:115228879"; gbkey "mRNA"; gene "LOC115228879"; ID ""; gene_name "LOC115228879"; transcript_id "XM_029799359.2"; product "sialin"; exon_number "8"; model_evidence "Supporting evidence includes similarity to: 20 Proteins, and 100% coverage of the annotated genomic feature by RNAseq alignments, including 21 samples with support for all annotated introns";
NW_021832297.1	Gnomon	exon	17056	17211	.	+	.	gene_id "LOC115228879"; db_xref "GeneID:115228879"; gbkey "mRNA"; gene "LOC115228879"; ID ""; gene_name "LOC115228879"; transcript_id "XM_029799359.2"; product "sialin"; exon_number "9"; model_evidence "Supporting evidence includes similarity to: 20 Proteins, and 100% coverage of the annotated genomic feature by RNAseq alignments, including 21 samples with support for all annotated introns";
NW_021832297.1	Gnomon	exon	19250	19335	.	+	.	gene_id "LOC115228879"; db_xref "GeneID:115228879"; gbkey "mRNA"; gene "LOC115228879"; ID ""; gene_name "LOC115228879"; transcript_id "XM_029799359.2"; product "sialin"; exon_number "10"; model_evidence "Supporting evidence includes similarity to: 20 Proteins, and 100% coverage of the annotated genomic feature by RNAseq alignments, including 21 samples with support for all annotated introns";
NW_021832297.1	Gnomon	exon	21110	21358	.	+	.	gene_id "LOC115228879"; db_xref "GeneID:115228879"; gbkey "mRNA"; gene "LOC115228879"; ID ""; gene_name "LOC115228879"; transcript_id "XM_029799359.2"; product "sialin"; exon_number "11"; model_evidence "Supporting evidence includes similarity to: 20 Proteins, and 100% coverage of the annotated genomic feature by RNAseq alignments, including 21 samples with support for all annotated introns";
NW_021832297.1	Gnomon	exon	3006	3184	.	+	.	gene_id "LOC115228879"; db_xref "GeneID:115228879"; gbkey "mRNA"; gene "LOC115228879"; ID ""; gene_name "LOC115228879"; transcript_id "XM_029799359.2"; product "sialin"; exon_number "2"; model_evidence "Supporting evidence includes similarity to: 20 Proteins, and 100% coverage of the annotated genomic feature by RNAseq alignments, including 21 samples with support for all annotated introns";
NW_021832297.1	Gnomon	exon	8769	9002	.	+	.	gene_id "LOC115228879"; db_xref "GeneID:115228879"; gbkey "mRNA"; gene "LOC115228879"; ID ""; gene_name "LOC115228879"; transcript_id "XM_029799359.2"; product "sialin"; exon_number "3"; model_evidence "Supporting evidence includes similarity to: 20 Proteins, and 100% coverage of the annotated genomic feature by RNAseq alignments, including 21 samples with support for all annotated introns";
NW_021832297.1	Gnomon	start_codon	204	206	.	+	0	gene_id "LOC115228879"; db_xref "GeneID:115228879"; gbkey "CDS"; gene "LOC115228879"; ID ""; gene_name "LOC115228879"; transcript_id "XM_029799359.2"; product "sialin"; protein_id "XP_029655219.1"; exon_number "1";
NW_021832297.1	Gnomon	stop_codon	21260	21262	.	+	0	gene_id "LOC115228879"; db_xref "GeneID:115228879"; gbkey "CDS"; gene "LOC115228879"; ID ""; gene_name "LOC115228879"; transcript_id "XM_029799359.2"; product "sialin"; protein_id "XP_029655219.1"; exon_number "11";
NW_021832301.1	Gnomon	gene	3126	9272	.	+	.	gene_id "LOC115228882"; db_xref "GeneID:115228882"; gbkey "Gene"; gene "LOC115228882"; gene_biotype "protein_coding"; ID ""; gene_name "LOC115228882";
NW_021832301.1	PBRI	transcript	5285	9269	.	+	.	gene_id "LOC115228882"; ID ""; gene_name "LOC115228882"; transcript_id "G59704.1"; uniq_trans_id "G59704.1";
NW_021832301.1	PBRI	exon	5285	5331	.	+	.	gene_id "LOC115228882"; ID ""; gene_name "LOC115228882"; transcript_id "G59704.1"; exon_number "1"; uniq_trans_id "G59704.1";
NW_021832301.1	PBRI	exon	6702	6765	.	+	.	gene_id "LOC115228882"; ID ""; gene_name "LOC115228882"; transcript_id "G59704.1"; exon_number "2"; uniq_trans_id "G59704.1";
NW_021832301.1	PBRI	exon	7865	9269	.	+	.	gene_id "LOC115228882"; ID ""; gene_name "LOC115228882"; transcript_id "G59704.1"; exon_number "3"; uniq_trans_id "G59704.1";
NW_021832301.1	Gnomon	transcript	3126	9272	.	+	.	gene_id "LOC115228882"; ID "XM_029799361.2"; gene_name "LOC115228882"; transcript_id "XM_029799361.2";
NW_021832301.1	Gnomon	CDS	3141	3503	.	+	0	gene_id "LOC115228882"; db_xref "GeneID:115228882"; gbkey "CDS"; gene "LOC115228882"; ID ""; gene_name "LOC115228882"; transcript_id "XM_029799361.2"; product "protein O-mannosyl-transferase TMTC2-like"; protein_id "XP_029655221.2"; exon_number "1";
NW_021832301.1	Gnomon	CDS	4689	4770	.	+	0	gene_id "LOC115228882"; db_xref "GeneID:115228882"; gbkey "CDS"; gene "LOC115228882"; ID ""; gene_name "LOC115228882"; transcript_id "XM_029799361.2"; product "protein O-mannosyl-transferase TMTC2-like"; protein_id "XP_029655221.2"; exon_number "2";
NW_021832301.1	Gnomon	CDS	5217	5331	.	+	2	gene_id "LOC115228882"; db_xref "GeneID:115228882"; gbkey "CDS"; gene "LOC115228882"; ID ""; gene_name "LOC115228882"; transcript_id "XM_029799361.2"; product "protein O-mannosyl-transferase TMTC2-like"; protein_id "XP_029655221.2"; exon_number "3";
NW_021832301.1	Gnomon	CDS	6702	6765	.	+	1	gene_id "LOC115228882"; db_xref "GeneID:115228882"; gbkey "CDS"; gene "LOC115228882"; ID ""; gene_name "LOC115228882"; transcript_id "XM_029799361.2"; product "protein O-mannosyl-transferase TMTC2-like"; protein_id "XP_029655221.2"; exon_number "4";
NW_021832301.1	Gnomon	CDS	7865	8044	.	+	0	gene_id "LOC115228882"; db_xref "GeneID:115228882"; gbkey "CDS"; gene "LOC115228882"; ID ""; gene_name "LOC115228882"; transcript_id "XM_029799361.2"; product "protein O-mannosyl-transferase TMTC2-like"; protein_id "XP_029655221.2"; exon_number "5";
NW_021832301.1	Gnomon	exon	3126	3503	.	+	.	gene_id "LOC115228882"; db_xref "GeneID:115228882"; gbkey "mRNA"; gene "LOC115228882"; ID ""; gene_name "LOC115228882"; transcript_id "XM_029799361.2"; product "protein O-mannosyl-transferase TMTC2-like"; exon_number "1"; model_evidence "Supporting evidence includes similarity to: 100% coverage of the annotated genomic feature by RNAseq alignments, including 3 samples with support for all annotated introns";
NW_021832301.1	Gnomon	exon	4689	4770	.	+	.	gene_id "LOC115228882"; db_xref "GeneID:115228882"; gbkey "mRNA"; gene "LOC115228882"; ID ""; gene_name "LOC115228882"; transcript_id "XM_029799361.2"; product "protein O-mannosyl-transferase TMTC2-like"; exon_number "2"; model_evidence "Supporting evidence includes similarity to: 100% coverage of the annotated genomic feature by RNAseq alignments, including 3 samples with support for all annotated introns";
NW_021832301.1	Gnomon	exon	5217	5331	.	+	.	gene_id "LOC115228882"; db_xref "GeneID:115228882"; gbkey "mRNA"; gene "LOC115228882"; ID ""; gene_name "LOC115228882"; transcript_id "XM_029799361.2"; product "protein O-mannosyl-transferase TMTC2-like"; exon_number "3"; model_evidence "Supporting evidence includes similarity to: 100% coverage of the annotated genomic feature by RNAseq alignments, including 3 samples with support for all annotated introns";
NW_021832301.1	Gnomon	exon	6702	6765	.	+	.	gene_id "LOC115228882"; db_xref "GeneID:115228882"; gbkey "mRNA"; gene "LOC115228882"; ID ""; gene_name "LOC115228882"; transcript_id "XM_029799361.2"; product "protein O-mannosyl-transferase TMTC2-like"; exon_number "4"; model_evidence "Supporting evidence includes similarity to: 100% coverage of the annotated genomic feature by RNAseq alignments, including 3 samples with support for all annotated introns";
NW_021832301.1	Gnomon	exon	7865	9272	.	+	.	gene_id "LOC115228882"; db_xref "GeneID:115228882"; gbkey "mRNA"; gene "LOC115228882"; ID ""; gene_name "LOC115228882"; transcript_id "XM_029799361.2"; product "protein O-mannosyl-transferase TMTC2-like"; exon_number "5"; model_evidence "Supporting evidence includes similarity to: 100% coverage of the annotated genomic feature by RNAseq alignments, including 3 samples with support for all annotated introns";
NW_021832301.1	Gnomon	start_codon	3141	3143	.	+	0	gene_id "LOC115228882"; db_xref "GeneID:115228882"; gbkey "CDS"; gene "LOC115228882"; ID ""; gene_name "LOC115228882"; transcript_id "XM_029799361.2"; product "protein O-mannosyl-transferase TMTC2-like"; protein_id "XP_029655221.2"; exon_number "1";
NW_021832301.1	Gnomon	stop_codon	8045	8047	.	+	0	gene_id "LOC115228882"; db_xref "GeneID:115228882"; gbkey "CDS"; gene "LOC115228882"; ID ""; gene_name "LOC115228882"; transcript_id "XM_029799361.2"; product "protein O-mannosyl-transferase TMTC2-like"; protein_id "XP_029655221.2"; exon_number "5";
NW_021832308.1	Gnomon	gene	13473	14149	.	-	.	gene_id "LOC115228884"; db_xref "GeneID:115228884"; gbkey "Gene"; gene "LOC115228884"; gene_biotype "protein_coding"; ID ""; gene_name "LOC115228884";
NW_021832308.1	Gnomon	transcript	13473	14149	.	-	.	gene_id "LOC115228884"; ID "XM_029799362.1"; gene_name "LOC115228884"; transcript_id "XM_029799362.1";
NW_021832308.1	Gnomon	CDS	13484	13546	.	-	0	gene_id "LOC115228884"; db_xref "GeneID:115228884"; gbkey "CDS"; gene "LOC115228884"; ID ""; gene_name "LOC115228884"; transcript_id "XM_029799362.1"; product "zinc finger CCCH domain-containing protein 13-like"; protein_id "XP_029655222.1"; exon_number "3";
NW_021832308.1	Gnomon	CDS	13583	14046	.	-	2	gene_id "LOC115228884"; db_xref "GeneID:115228884"; gbkey "CDS"; gene "LOC115228884"; ID ""; gene_name "LOC115228884"; transcript_id "XM_029799362.1"; product "zinc finger CCCH domain-containing protein 13-like"; protein_id "XP_029655222.1"; exon_number "2";
NW_021832308.1	Gnomon	CDS	14082	14136	.	-	0	gene_id "LOC115228884"; db_xref "GeneID:115228884"; gbkey "CDS"; gene "LOC115228884"; ID ""; gene_name "LOC115228884"; transcript_id "XM_029799362.1"; product "zinc finger CCCH domain-containing protein 13-like"; protein_id "XP_029655222.1"; exon_number "1";
NW_021832308.1	Gnomon	exon	13473	13546	.	-	.	gene_id "LOC115228884"; db_xref "GeneID:115228884"; gbkey "mRNA"; gene "LOC115228884"; ID ""; gene_name "LOC115228884"; transcript_id "XM_029799362.1"; product "zinc finger CCCH domain-containing protein 13-like"; exon_number "3"; model_evidence "Supporting evidence includes similarity to: 100% coverage of the annotated genomic feature by RNAseq alignments, including 1 sample with support for all annotated introns";
NW_021832308.1	Gnomon	exon	13583	14046	.	-	.	gene_id "LOC115228884"; db_xref "GeneID:115228884"; gbkey "mRNA"; gene "LOC115228884"; ID ""; gene_name "LOC115228884"; transcript_id "XM_029799362.1"; product "zinc finger CCCH domain-containing protein 13-like"; exon_number "2"; model_evidence "Supporting evidence includes similarity to: 100% coverage of the annotated genomic feature by RNAseq alignments, including 1 sample with support for all annotated introns";
NW_021832308.1	Gnomon	exon	14082	14149	.	-	.	gene_id "LOC115228884"; db_xref "GeneID:115228884"; gbkey "mRNA"; gene "LOC115228884"; ID ""; gene_name "LOC115228884"; transcript_id "XM_029799362.1"; product "zinc finger CCCH domain-containing protein 13-like"; exon_number "1"; model_evidence "Supporting evidence includes similarity to: 100% coverage of the annotated genomic feature by RNAseq alignments, including 1 sample with support for all annotated introns";
NW_021832308.1	Gnomon	start_codon	14134	14136	.	-	0	gene_id "LOC115228884"; db_xref "GeneID:115228884"; gbkey "CDS"; gene "LOC115228884"; ID ""; gene_name "LOC115228884"; transcript_id "XM_029799362.1"; product "zinc finger CCCH domain-containing protein 13-like"; protein_id "XP_029655222.1"; exon_number "1";
NW_021832308.1	Gnomon	stop_codon	13481	13483	.	-	0	gene_id "LOC115228884"; db_xref "GeneID:115228884"; gbkey "CDS"; gene "LOC115228884"; ID ""; gene_name "LOC115228884"; transcript_id "XM_029799362.1"; product "zinc finger CCCH domain-containing protein 13-like"; protein_id "XP_029655222.1"; exon_number "3";
NW_021832308.1	Gnomon	gene	14189	15090	.	-	.	gene_id "LOC115228885"; db_xref "GeneID:115228885"; gbkey "Gene"; gene "LOC115228885"; gene_biotype "protein_coding"; ID ""; gene_name "LOC115228885";
NW_021832308.1	Gnomon	transcript	14189	15090	.	-	.	gene_id "LOC115228885"; ID "XM_036499040.1"; gene_name "LOC115228885"; transcript_id "XM_036499040.1";
NW_021832308.1	Gnomon	CDS	14350	14453	.	-	2	gene_id "LOC115228885"; db_xref "GeneID:115228885"; gbkey "CDS"; gene "LOC115228885"; ID ""; gene_name "LOC115228885"; transcript_id "XM_036499040.1"; product "uncharacterized protein LOC115228885"; protein_id "XP_036354933.1"; exon_number "3";
NW_021832308.1	Gnomon	CDS	14700	14851	.	-	1	gene_id "LOC115228885"; db_xref "GeneID:115228885"; gbkey "CDS"; gene "LOC115228885"; ID ""; gene_name "LOC115228885"; transcript_id "XM_036499040.1"; product "uncharacterized protein LOC115228885"; protein_id "XP_036354933.1"; exon_number "2";
NW_021832308.1	Gnomon	CDS	14882	15090	.	-	0	gene_id "LOC115228885"; db_xref "GeneID:115228885"; gbkey "CDS"; gene "LOC115228885"; ID ""; gene_name "LOC115228885"; transcript_id "XM_036499040.1"; product "uncharacterized protein LOC115228885"; protein_id "XP_036354933.1"; exon_number "1";
NW_021832308.1	Gnomon	exon	14189	14453	.	-	.	gene_id "LOC115228885"; db_xref "GeneID:115228885"; gbkey "mRNA"; gene "LOC115228885"; ID ""; gene_name "LOC115228885"; transcript_id "XM_036499040.1"; product "uncharacterized LOC115228885"; exon_number "3"; model_evidence "Supporting evidence includes similarity to: 91% coverage of the annotated genomic feature by RNAseq alignments, including 1 sample with support for all annotated introns";
NW_021832308.1	Gnomon	exon	14700	14851	.	-	.	gene_id "LOC115228885"; db_xref "GeneID:115228885"; gbkey "mRNA"; gene "LOC115228885"; ID ""; gene_name "LOC115228885"; transcript_id "XM_036499040.1"; product "uncharacterized LOC115228885"; exon_number "2"; model_evidence "Supporting evidence includes similarity to: 91% coverage of the annotated genomic feature by RNAseq alignments, including 1 sample with support for all annotated introns";
NW_021832308.1	Gnomon	exon	14882	15090	.	-	.	gene_id "LOC115228885"; db_xref "GeneID:115228885"; gbkey "mRNA"; gene "LOC115228885"; ID ""; gene_name "LOC115228885"; transcript_id "XM_036499040.1"; product "uncharacterized LOC115228885"; exon_number "1"; model_evidence "Supporting evidence includes similarity to: 91% coverage of the annotated genomic feature by RNAseq alignments, including 1 sample with support for all annotated introns";
NW_021832308.1	Gnomon	start_codon	15088	15090	.	-	0	gene_id "LOC115228885"; db_xref "GeneID:115228885"; gbkey "CDS"; gene "LOC115228885"; ID ""; gene_name "LOC115228885"; transcript_id "XM_036499040.1"; product "uncharacterized protein LOC115228885"; protein_id "XP_036354933.1"; exon_number "1";
NW_021832308.1	Gnomon	stop_codon	14347	14349	.	-	0	gene_id "LOC115228885"; db_xref "GeneID:115228885"; gbkey "CDS"; gene "LOC115228885"; ID ""; gene_name "LOC115228885"; transcript_id "XM_036499040.1"; product "uncharacterized protein LOC115228885"; protein_id "XP_036354933.1"; exon_number "3";
NW_021832308.1	Gnomon	gene	21790	22467	.	+	.	gene_id "LOC115228886"; db_xref "GeneID:115228886"; gbkey "Gene"; gene "LOC115228886"; gene_biotype "lncRNA"; ID ""; gene_name "LOC115228886";
NW_021832308.1	Gnomon	transcript	21790	22467	.	+	.	gene_id "LOC115228886"; ID "XR_003883271.2"; gene_name "LOC115228886"; transcript_id "XR_003883271.2";
NW_021832308.1	Gnomon	exon	21790	21887	.	+	.	gene_id "LOC115228886"; db_xref "GeneID:115228886"; gbkey "ncRNA"; gene "LOC115228886"; ID ""; gene_name "LOC115228886"; transcript_id "XR_003883271.2"; product "uncharacterized LOC115228886"; exon_number "1"; model_evidence "Supporting evidence includes similarity to: 100% coverage of the annotated genomic feature by RNAseq alignments, including 1 sample with support for all annotated introns";
NW_021832308.1	Gnomon	exon	21919	22034	.	+	.	gene_id "LOC115228886"; db_xref "GeneID:115228886"; gbkey "ncRNA"; gene "LOC115228886"; ID ""; gene_name "LOC115228886"; transcript_id "XR_003883271.2"; product "uncharacterized LOC115228886"; exon_number "2"; model_evidence "Supporting evidence includes similarity to: 100% coverage of the annotated genomic feature by RNAseq alignments, including 1 sample with support for all annotated introns";
NW_021832308.1	Gnomon	exon	22070	22467	.	+	.	gene_id "LOC115228886"; db_xref "GeneID:115228886"; gbkey "ncRNA"; gene "LOC115228886"; ID ""; gene_name "LOC115228886"; transcript_id "XR_003883271.2"; product "uncharacterized LOC115228886"; exon_number "3"; model_evidence "Supporting evidence includes similarity to: 100% coverage of the annotated genomic feature by RNAseq alignments, including 1 sample with support for all annotated introns";
NW_021832311.1	Gnomon	gene	4212	18482	.	-	.	gene_id "LOC115228887"; db_xref "GeneID:115228887"; gbkey "Gene"; gene "LOC115228887"; gene_biotype "protein_coding"; ID ""; gene_name "LOC115228887";
NW_021832311.1	Gnomon~FLAMseq	transcript	4212	18482	.	-	.	gene_id "LOC115228887"; ID "XM_029799363.2"; gene_name "LOC115228887"; transcript_id "FLAMseq_ext~XM_029799363.2"; three_prime_ext "4";
NW_021832311.1	Gnomon~FLAMseq	exon	18267	18482	.	-	.	gene_id "LOC115228887"; db_xref "GeneID:115228887"; gbkey "mRNA"; gene "LOC115228887"; ID ""; gene_name "LOC115228887"; transcript_id "FLAMseq_ext~XM_029799363.2"; product "myophilin"; exon_number "1"; model_evidence "Supporting evidence includes similarity to: 5 Proteins, and 100% coverage of the annotated genomic feature by RNAseq alignments, including 41 samples with support for all annotated introns";
NW_021832311.1	Gnomon~FLAMseq	exon	4216	4805	.	-	.	gene_id "LOC115228887"; db_xref "GeneID:115228887"; gbkey "mRNA"; gene "LOC115228887"; ID ""; gene_name "LOC115228887"; transcript_id "FLAMseq_ext~XM_029799363.2"; product "myophilin"; exon_number "4"; model_evidence "Supporting evidence includes similarity to: 5 Proteins, and 100% coverage of the annotated genomic feature by RNAseq alignments, including 41 samples with support for all annotated introns";
NW_021832311.1	Gnomon~FLAMseq	exon	6861	7074	.	-	.	gene_id "LOC115228887"; db_xref "GeneID:115228887"; gbkey "mRNA"; gene "LOC115228887"; ID ""; gene_name "LOC115228887"; transcript_id "FLAMseq_ext~XM_029799363.2"; product "myophilin"; exon_number "3"; model_evidence "Supporting evidence includes similarity to: 5 Proteins, and 100% coverage of the annotated genomic feature by RNAseq alignments, including 41 samples with support for all annotated introns";
NW_021832311.1	Gnomon~FLAMseq	exon	8915	9066	.	-	.	gene_id "LOC115228887"; db_xref "GeneID:115228887"; gbkey "mRNA"; gene "LOC115228887"; ID ""; gene_name "LOC115228887"; transcript_id "FLAMseq_ext~XM_029799363.2"; product "myophilin"; exon_number "2"; model_evidence "Supporting evidence includes similarity to: 5 Proteins, and 100% coverage of the annotated genomic feature by RNAseq alignments, including 41 samples with support for all annotated introns";
NW_021832311.1	Gnomon~FLAMseq	exon	4212	4805	.	-	.	gene_id "LOC115228887"; db_xref "GeneID:115228887"; gbkey "mRNA"; gene "LOC115228887"; ID ""; gene_name "LOC115228887"; transcript_id "FLAMseq_ext~XM_029799363.2"; product ""; exon_number "4"; model_evidence "Supporting evidence includes similarity to: 5 Proteins, and 100% coverage of the annotated genomic feature by RNAseq alignments"; three_prime_ext "4";
NW_021832311.1	PBRI	transcript	4218	11014	.	-	.	gene_id "LOC115228887"; ID ""; gene_name "LOC115228887"; transcript_id "G59705.1"; uniq_trans_id "G59705.1";
NW_021832311.1	PBRI	exon	10847	11014	.	-	.	gene_id "LOC115228887"; ID ""; gene_name "LOC115228887"; transcript_id "G59705.1"; exon_number "1"; uniq_trans_id "G59705.1";
NW_021832311.1	PBRI	exon	4218	4805	.	-	.	gene_id "LOC115228887"; ID ""; gene_name "LOC115228887"; transcript_id "G59705.1"; exon_number "4"; uniq_trans_id "G59705.1";
NW_021832311.1	PBRI	exon	6861	7074	.	-	.	gene_id "LOC115228887"; ID ""; gene_name "LOC115228887"; transcript_id "G59705.1"; exon_number "3"; uniq_trans_id "G59705.1";
NW_021832311.1	PBRI	exon	8915	9066	.	-	.	gene_id "LOC115228887"; ID ""; gene_name "LOC115228887"; transcript_id "G59705.1"; exon_number "2"; uniq_trans_id "G59705.1";
NW_021832311.1	PBRI	transcript	4218	18437	.	-	.	gene_id "LOC115228887"; ID ""; gene_name "LOC115228887"; transcript_id "G59705.2"; uniq_trans_id "G59705.2";
NW_021832311.1	PBRI	exon	18267	18437	.	-	.	gene_id "LOC115228887"; ID ""; gene_name "LOC115228887"; transcript_id "G59705.2"; exon_number "1"; uniq_trans_id "G59705.2";
NW_021832311.1	PBRI	exon	4218	4805	.	-	.	gene_id "LOC115228887"; ID ""; gene_name "LOC115228887"; transcript_id "G59705.2"; exon_number "3"; uniq_trans_id "G59705.2";
NW_021832311.1	PBRI	exon	6861	7074	.	-	.	gene_id "LOC115228887"; ID ""; gene_name "LOC115228887"; transcript_id "G59705.2"; exon_number "2"; uniq_trans_id "G59705.2";
NW_021832311.1	Gnomon	transcript	4216	18482	.	-	.	gene_id "LOC115228887"; ID "XM_029799363.2"; gene_name "LOC115228887"; transcript_id "XM_029799363.2";
NW_021832311.1	Gnomon	CDS	18267	18317	.	-	0	gene_id "LOC115228887"; db_xref "GeneID:115228887"; gbkey "CDS"; gene "LOC115228887"; ID ""; gene_name "LOC115228887"; transcript_id "XM_029799363.2"; product "myophilin"; protein_id "XP_029655223.1"; exon_number "1";
NW_021832311.1	Gnomon	CDS	4632	4805	.	-	0	gene_id "LOC115228887"; db_xref "GeneID:115228887"; gbkey "CDS"; gene "LOC115228887"; ID ""; gene_name "LOC115228887"; transcript_id "XM_029799363.2"; product "myophilin"; protein_id "XP_029655223.1"; exon_number "4";
NW_021832311.1	Gnomon	CDS	6861	7074	.	-	1	gene_id "LOC115228887"; db_xref "GeneID:115228887"; gbkey "CDS"; gene "LOC115228887"; ID ""; gene_name "LOC115228887"; transcript_id "XM_029799363.2"; product "myophilin"; protein_id "XP_029655223.1"; exon_number "3";
NW_021832311.1	Gnomon	CDS	8915	9066	.	-	0	gene_id "LOC115228887"; db_xref "GeneID:115228887"; gbkey "CDS"; gene "LOC115228887"; ID ""; gene_name "LOC115228887"; transcript_id "XM_029799363.2"; product "myophilin"; protein_id "XP_029655223.1"; exon_number "2";
NW_021832311.1	Gnomon	exon	18267	18482	.	-	.	gene_id "LOC115228887"; db_xref "GeneID:115228887"; gbkey "mRNA"; gene "LOC115228887"; ID ""; gene_name "LOC115228887"; transcript_id "XM_029799363.2"; product "myophilin"; exon_number "1"; model_evidence "Supporting evidence includes similarity to: 5 Proteins, and 100% coverage of the annotated genomic feature by RNAseq alignments, including 41 samples with support for all annotated introns";
NW_021832311.1	Gnomon	exon	4216	4805	.	-	.	gene_id "LOC115228887"; db_xref "GeneID:115228887"; gbkey "mRNA"; gene "LOC115228887"; ID ""; gene_name "LOC115228887"; transcript_id "XM_029799363.2"; product "myophilin"; exon_number "4"; model_evidence "Supporting evidence includes similarity to: 5 Proteins, and 100% coverage of the annotated genomic feature by RNAseq alignments, including 41 samples with support for all annotated introns";
NW_021832311.1	Gnomon	exon	6861	7074	.	-	.	gene_id "LOC115228887"; db_xref "GeneID:115228887"; gbkey "mRNA"; gene "LOC115228887"; ID ""; gene_name "LOC115228887"; transcript_id "XM_029799363.2"; product "myophilin"; exon_number "3"; model_evidence "Supporting evidence includes similarity to: 5 Proteins, and 100% coverage of the annotated genomic feature by RNAseq alignments, including 41 samples with support for all annotated introns";
NW_021832311.1	Gnomon	exon	8915	9066	.	-	.	gene_id "LOC115228887"; db_xref "GeneID:115228887"; gbkey "mRNA"; gene "LOC115228887"; ID ""; gene_name "LOC115228887"; transcript_id "XM_029799363.2"; product "myophilin"; exon_number "2"; model_evidence "Supporting evidence includes similarity to: 5 Proteins, and 100% coverage of the annotated genomic feature by RNAseq alignments, including 41 samples with support for all annotated introns";
NW_021832311.1	Gnomon	start_codon	18315	18317	.	-	0	gene_id "LOC115228887"; db_xref "GeneID:115228887"; gbkey "CDS"; gene "LOC115228887"; ID ""; gene_name "LOC115228887"; transcript_id "XM_029799363.2"; product "myophilin"; protein_id "XP_029655223.1"; exon_number "1";
NW_021832311.1	Gnomon	stop_codon	4629	4631	.	-	0	gene_id "LOC115228887"; db_xref "GeneID:115228887"; gbkey "CDS"; gene "LOC115228887"; ID ""; gene_name "LOC115228887"; transcript_id "XM_029799363.2"; product "myophilin"; protein_id "XP_029655223.1"; exon_number "4";
NW_021832314.1	Gnomon	gene	1537	12731	.	+	.	gene_id "LOC115228888"; db_xref "GeneID:115228888"; gbkey "Gene"; gene "LOC115228888"; gene_biotype "lncRNA"; ID ""; gene_name "LOC115228888";
NW_021832314.1	Gnomon	transcript	1537	12731	.	+	.	gene_id "LOC115228888"; ID "XR_003883272.2"; gene_name "LOC115228888"; transcript_id "XR_003883272.2";
NW_021832314.1	Gnomon	exon	12242	12731	.	+	.	gene_id "LOC115228888"; db_xref "GeneID:115228888"; gbkey "ncRNA"; gene "LOC115228888"; ID ""; gene_name "LOC115228888"; transcript_id "XR_003883272.2"; product "uncharacterized LOC115228888"; exon_number "2"; model_evidence "Supporting evidence includes similarity to: 100% coverage of the annotated genomic feature by RNAseq alignments, including 46 samples with support for all annotated introns";
NW_021832314.1	Gnomon	exon	1537	1813	.	+	.	gene_id "LOC115228888"; db_xref "GeneID:115228888"; gbkey "ncRNA"; gene "LOC115228888"; ID ""; gene_name "LOC115228888"; transcript_id "XR_003883272.2"; product "uncharacterized LOC115228888"; exon_number "1"; model_evidence "Supporting evidence includes similarity to: 100% coverage of the annotated genomic feature by RNAseq alignments, including 46 samples with support for all annotated introns";
NW_021832316.1	Gnomon	gene	17680	25670	.	-	.	gene_id "LOC115228889"; db_xref "GeneID:115228889"; gbkey "Gene"; gene "LOC115228889"; gene_biotype "protein_coding"; ID ""; gene_name "LOC115228889"; partial "true";
NW_021832316.1	Gnomon~Covext	transcript	17680	25670	.	-	.	gene_id "LOC115228889"; ID "XM_029799364.2"; gene_name "LOC115228889"; transcript_id "Covext~XM_029799364.2";
NW_021832316.1	Covext	exon	17686	17852	.	-	.	gene_id "LOC115228889"; db_xref "GeneID:115228889"; gbkey "mRNA"; gene "LOC115228889"; ID ""; gene_name "LOC115228889"; transcript_id "Covext~XM_029799364.2"; product "receptor-type tyrosine-protein phosphatase N2"; exon_number "4"; model_evidence "Supporting evidence includes similarity to: 100% coverage of the annotated genomic feature by RNAseq alignments, including 42 samples with support for all annotated introns"; partial "true";
NW_021832316.1	Covext	exon	20047	20166	.	-	.	gene_id "LOC115228889"; db_xref "GeneID:115228889"; gbkey "mRNA"; gene "LOC115228889"; ID ""; gene_name "LOC115228889"; transcript_id "Covext~XM_029799364.2"; product "receptor-type tyrosine-protein phosphatase N2"; exon_number "3"; model_evidence "Supporting evidence includes similarity to: 100% coverage of the annotated genomic feature by RNAseq alignments, including 42 samples with support for all annotated introns"; partial "true";
NW_021832316.1	Covext	exon	22299	22376	.	-	.	gene_id "LOC115228889"; db_xref "GeneID:115228889"; gbkey "mRNA"; gene "LOC115228889"; ID ""; gene_name "LOC115228889"; transcript_id "Covext~XM_029799364.2"; product "receptor-type tyrosine-protein phosphatase N2"; exon_number "2"; model_evidence "Supporting evidence includes similarity to: 100% coverage of the annotated genomic feature by RNAseq alignments, including 42 samples with support for all annotated introns"; partial "true";
NW_021832316.1	Covext	exon	25585	25670	.	-	.	gene_id "LOC115228889"; db_xref "GeneID:115228889"; gbkey "mRNA"; gene "LOC115228889"; ID ""; gene_name "LOC115228889"; transcript_id "Covext~XM_029799364.2"; product "receptor-type tyrosine-protein phosphatase N2"; exon_number "1"; model_evidence "Supporting evidence includes similarity to: 100% coverage of the annotated genomic feature by RNAseq alignments, including 42 samples with support for all annotated introns"; partial "true";
NW_021832316.1	Covext	exon	17680	17852	.	-	.	gene_id "LOC115228889"; db_xref "GeneID:115228889"; gbkey "mRNA"; gene "LOC115228889"; ID ""; gene_name "LOC115228889"; transcript_id "Covext~XM_029799364.2"; product "receptor-type tyrosine-protein phosphatase N2"; exon_number "4"; model_evidence "Supporting evidence includes similarity to: 100% coverage of the annotated genomic feature by RNAseq alignments, including 42 samples with support for all annotated introns"; partial "true"; three_prime_ext "6";
NW_021832316.1	Gnomon	transcript	17686	25670	.	-	.	gene_id "LOC115228889"; ID "XM_029799364.2"; gene_name "LOC115228889"; transcript_id "XM_029799364.2";
NW_021832316.1	Gnomon	CDS	17689	17852	.	-	0	gene_id "LOC115228889"; db_xref "GeneID:115228889"; gbkey "CDS"; gene "LOC115228889"; ID ""; gene_name "LOC115228889"; transcript_id "XM_029799364.2"; product "receptor-type tyrosine-protein phosphatase N2"; protein_id "XP_029655224.2"; exon_number "4"; partial "true";
NW_021832316.1	Gnomon	CDS	20047	20166	.	-	0	gene_id "LOC115228889"; db_xref "GeneID:115228889"; gbkey "CDS"; gene "LOC115228889"; ID ""; gene_name "LOC115228889"; transcript_id "XM_029799364.2"; product "receptor-type tyrosine-protein phosphatase N2"; protein_id "XP_029655224.2"; exon_number "3"; partial "true";
NW_021832316.1	Gnomon	exon	17686	17852	.	-	.	gene_id "LOC115228889"; db_xref "GeneID:115228889"; gbkey "mRNA"; gene "LOC115228889"; ID ""; gene_name "LOC115228889"; transcript_id "XM_029799364.2"; product "receptor-type tyrosine-protein phosphatase N2"; exon_number "4"; model_evidence "Supporting evidence includes similarity to: 100% coverage of the annotated genomic feature by RNAseq alignments, including 42 samples with support for all annotated introns"; partial "true";
NW_021832316.1	Gnomon	exon	20047	20166	.	-	.	gene_id "LOC115228889"; db_xref "GeneID:115228889"; gbkey "mRNA"; gene "LOC115228889"; ID ""; gene_name "LOC115228889"; transcript_id "XM_029799364.2"; product "receptor-type tyrosine-protein phosphatase N2"; exon_number "3"; model_evidence "Supporting evidence includes similarity to: 100% coverage of the annotated genomic feature by RNAseq alignments, including 42 samples with support for all annotated introns"; partial "true";
NW_021832316.1	Gnomon	exon	22299	22376	.	-	.	gene_id "LOC115228889"; db_xref "GeneID:115228889"; gbkey "mRNA"; gene "LOC115228889"; ID ""; gene_name "LOC115228889"; transcript_id "XM_029799364.2"; product "receptor-type tyrosine-protein phosphatase N2"; exon_number "2"; model_evidence "Supporting evidence includes similarity to: 100% coverage of the annotated genomic feature by RNAseq alignments, including 42 samples with support for all annotated introns"; partial "true";
NW_021832316.1	Gnomon	exon	25585	25670	.	-	.	gene_id "LOC115228889"; db_xref "GeneID:115228889"; gbkey "mRNA"; gene "LOC115228889"; ID ""; gene_name "LOC115228889"; transcript_id "XM_029799364.2"; product "receptor-type tyrosine-protein phosphatase N2"; exon_number "1"; model_evidence "Supporting evidence includes similarity to: 100% coverage of the annotated genomic feature by RNAseq alignments, including 42 samples with support for all annotated introns"; partial "true";
NW_021832316.1	Gnomon	start_codon	20164	20166	.	-	0	gene_id "LOC115228889"; db_xref "GeneID:115228889"; gbkey "CDS"; gene "LOC115228889"; ID ""; gene_name "LOC115228889"; transcript_id "XM_029799364.2"; product "receptor-type tyrosine-protein phosphatase N2"; protein_id "XP_029655224.2"; exon_number "3"; partial "true";
NW_021832316.1	Gnomon	stop_codon	17686	17688	.	-	0	gene_id "LOC115228889"; db_xref "GeneID:115228889"; gbkey "CDS"; gene "LOC115228889"; ID ""; gene_name "LOC115228889"; transcript_id "XM_029799364.2"; product "receptor-type tyrosine-protein phosphatase N2"; protein_id "XP_029655224.2"; exon_number "4"; partial "true";
NW_021832324.1	Gnomon	gene	8967	29217	.	+	.	gene_id "LOC115228891"; db_xref "GeneID:115228891"; gbkey "Gene"; gene "LOC115228891"; gene_biotype "protein_coding"; ID ""; gene_name "LOC115228891"; partial "true";
NW_021832324.1	Gnomon	transcript	8967	29217	.	+	.	gene_id "LOC115228891"; ID "XM_029799365.2"; gene_name "LOC115228891"; transcript_id "XM_029799365.2";
NW_021832324.1	Gnomon	CDS	14080	15317	.	+	2	gene_id "LOC115228891"; db_xref "GeneID:115228891"; gbkey "CDS"; gene "LOC115228891"; ID ""; gene_name "LOC115228891"; transcript_id "XM_029799365.2"; product "ubiquitin-protein ligase E3A"; protein_id "XP_029655225.2"; exon_number "2"; partial "true";
NW_021832324.1	Gnomon	CDS	22332	22476	.	+	0	gene_id "LOC115228891"; db_xref "GeneID:115228891"; gbkey "CDS"; gene "LOC115228891"; ID ""; gene_name "LOC115228891"; transcript_id "XM_029799365.2"; product "ubiquitin-protein ligase E3A"; protein_id "XP_029655225.2"; exon_number "3"; partial "true";
NW_021832324.1	Gnomon	CDS	22857	23062	.	+	2	gene_id "LOC115228891"; db_xref "GeneID:115228891"; gbkey "CDS"; gene "LOC115228891"; ID ""; gene_name "LOC115228891"; transcript_id "XM_029799365.2"; product "ubiquitin-protein ligase E3A"; protein_id "XP_029655225.2"; exon_number "4"; partial "true";
NW_021832324.1	Gnomon	CDS	25728	25892	.	+	0	gene_id "LOC115228891"; db_xref "GeneID:115228891"; gbkey "CDS"; gene "LOC115228891"; ID ""; gene_name "LOC115228891"; transcript_id "XM_029799365.2"; product "ubiquitin-protein ligase E3A"; protein_id "XP_029655225.2"; exon_number "5"; partial "true";
NW_021832324.1	Gnomon	CDS	28999	29199	.	+	0	gene_id "LOC115228891"; db_xref "GeneID:115228891"; gbkey "CDS"; gene "LOC115228891"; ID ""; gene_name "LOC115228891"; transcript_id "XM_029799365.2"; product "ubiquitin-protein ligase E3A"; protein_id "XP_029655225.2"; exon_number "6"; partial "true";
NW_021832324.1	Gnomon	CDS	8967	9459	.	+	0	gene_id "LOC115228891"; db_xref "GeneID:115228891"; gbkey "CDS"; gene "LOC115228891"; ID ""; gene_name "LOC115228891"; transcript_id "XM_029799365.2"; product "ubiquitin-protein ligase E3A"; protein_id "XP_029655225.2"; exon_number "1"; partial "true";
NW_021832324.1	Gnomon	exon	14080	15317	.	+	.	gene_id "LOC115228891"; db_xref "GeneID:115228891"; gbkey "mRNA"; gene "LOC115228891"; ID ""; gene_name "LOC115228891"; transcript_id "XM_029799365.2"; product "ubiquitin-protein ligase E3A"; exon_number "2"; model_evidence "Supporting evidence includes similarity to: 11 Proteins, and 98% coverage of the annotated genomic feature by RNAseq alignments, including 45 samples with support for all annotated introns"; partial "true";
NW_021832324.1	Gnomon	exon	22332	22476	.	+	.	gene_id "LOC115228891"; db_xref "GeneID:115228891"; gbkey "mRNA"; gene "LOC115228891"; ID ""; gene_name "LOC115228891"; transcript_id "XM_029799365.2"; product "ubiquitin-protein ligase E3A"; exon_number "3"; model_evidence "Supporting evidence includes similarity to: 11 Proteins, and 98% coverage of the annotated genomic feature by RNAseq alignments, including 45 samples with support for all annotated introns"; partial "true";
NW_021832324.1	Gnomon	exon	22857	23062	.	+	.	gene_id "LOC115228891"; db_xref "GeneID:115228891"; gbkey "mRNA"; gene "LOC115228891"; ID ""; gene_name "LOC115228891"; transcript_id "XM_029799365.2"; product "ubiquitin-protein ligase E3A"; exon_number "4"; model_evidence "Supporting evidence includes similarity to: 11 Proteins, and 98% coverage of the annotated genomic feature by RNAseq alignments, including 45 samples with support for all annotated introns"; partial "true";
NW_021832324.1	Gnomon	exon	25728	25892	.	+	.	gene_id "LOC115228891"; db_xref "GeneID:115228891"; gbkey "mRNA"; gene "LOC115228891"; ID ""; gene_name "LOC115228891"; transcript_id "XM_029799365.2"; product "ubiquitin-protein ligase E3A"; exon_number "5"; model_evidence "Supporting evidence includes similarity to: 11 Proteins, and 98% coverage of the annotated genomic feature by RNAseq alignments, including 45 samples with support for all annotated introns"; partial "true";
NW_021832324.1	Gnomon	exon	28999	29217	.	+	.	gene_id "LOC115228891"; db_xref "GeneID:115228891"; gbkey "mRNA"; gene "LOC115228891"; ID ""; gene_name "LOC115228891"; transcript_id "XM_029799365.2"; product "ubiquitin-protein ligase E3A"; exon_number "6"; model_evidence "Supporting evidence includes similarity to: 11 Proteins, and 98% coverage of the annotated genomic feature by RNAseq alignments, including 45 samples with support for all annotated introns"; partial "true";
NW_021832324.1	Gnomon	exon	8967	9459	.	+	.	gene_id "LOC115228891"; db_xref "GeneID:115228891"; gbkey "mRNA"; gene "LOC115228891"; ID ""; gene_name "LOC115228891"; transcript_id "XM_029799365.2"; product "ubiquitin-protein ligase E3A"; exon_number "1"; model_evidence "Supporting evidence includes similarity to: 11 Proteins, and 98% coverage of the annotated genomic feature by RNAseq alignments, including 45 samples with support for all annotated introns"; partial "true";
NW_021832324.1	Gnomon	start_codon	8967	8969	.	+	0	gene_id "LOC115228891"; db_xref "GeneID:115228891"; gbkey "CDS"; gene "LOC115228891"; ID ""; gene_name "LOC115228891"; transcript_id "XM_029799365.2"; product "ubiquitin-protein ligase E3A"; protein_id "XP_029655225.2"; exon_number "1"; partial "true";
NW_021832324.1	Gnomon	stop_codon	29200	29202	.	+	0	gene_id "LOC115228891"; db_xref "GeneID:115228891"; gbkey "CDS"; gene "LOC115228891"; ID ""; gene_name "LOC115228891"; transcript_id "XM_029799365.2"; product "ubiquitin-protein ligase E3A"; protein_id "XP_029655225.2"; exon_number "6"; partial "true";
NW_021832325.1	Gnomon	gene	13387	21662	.	-	.	gene_id "LOC118761271"; db_xref "GeneID:118761271"; gbkey "Gene"; gene "LOC118761271"; gene_biotype "lncRNA"; ID ""; gene_name "LOC118761271";
NW_021832325.1	Gnomon	transcript	13387	21662	.	-	.	gene_id "LOC118761271"; ID "XR_004997255.1"; gene_name "LOC118761271"; transcript_id "XR_004997255.1";
NW_021832325.1	Gnomon	exon	13387	13417	.	-	.	gene_id "LOC118761271"; db_xref "GeneID:118761271"; gbkey "ncRNA"; gene "LOC118761271"; ID ""; gene_name "LOC118761271"; transcript_id "XR_004997255.1"; product "uncharacterized LOC118761271"; exon_number "3"; model_evidence "Supporting evidence includes similarity to: 100% coverage of the annotated genomic feature by RNAseq alignments, including 4 samples with support for all annotated introns";
NW_021832325.1	Gnomon	exon	19183	19263	.	-	.	gene_id "LOC118761271"; db_xref "GeneID:118761271"; gbkey "ncRNA"; gene "LOC118761271"; ID ""; gene_name "LOC118761271"; transcript_id "XR_004997255.1"; product "uncharacterized LOC118761271"; exon_number "2"; model_evidence "Supporting evidence includes similarity to: 100% coverage of the annotated genomic feature by RNAseq alignments, including 4 samples with support for all annotated introns";
NW_021832325.1	Gnomon	exon	21576	21662	.	-	.	gene_id "LOC118761271"; db_xref "GeneID:118761271"; gbkey "ncRNA"; gene "LOC118761271"; ID ""; gene_name "LOC118761271"; transcript_id "XR_004997255.1"; product "uncharacterized LOC118761271"; exon_number "1"; model_evidence "Supporting evidence includes similarity to: 100% coverage of the annotated genomic feature by RNAseq alignments, including 4 samples with support for all annotated introns";
NW_021832327.1	Gnomon	gene	1267	26570	.	+	.	gene_id "LOC118761272"; db_xref "GeneID:118761272"; gbkey "Gene"; gene "LOC118761272"; gene_biotype "protein_coding"; ID ""; gene_name "LOC118761272"; partial "true";
NW_021832327.1	Gnomon	transcript	1267	26570	.	+	.	gene_id "LOC118761272"; ID "XM_036499041.1"; gene_name "LOC118761272"; transcript_id "XM_036499041.1";
NW_021832327.1	Gnomon	CDS	1353	1384	.	+	0	gene_id "LOC118761272"; db_xref "GeneID:118761272"; gbkey "CDS"; gene "LOC118761272"; ID ""; gene_name "LOC118761272"; transcript_id "XM_036499041.1"; product "uncharacterized protein LOC118761272"; protein_id "XP_036354934.1"; exon_number "1"; partial "true";
NW_021832327.1	Gnomon	CDS	19497	19626	.	+	2	gene_id "LOC118761272"; db_xref "GeneID:118761272"; gbkey "CDS"; gene "LOC118761272"; ID ""; gene_name "LOC118761272"; transcript_id "XM_036499041.1"; product "uncharacterized protein LOC118761272"; protein_id "XP_036354934.1"; exon_number "3"; partial "true";
NW_021832327.1	Gnomon	CDS	25544	25695	.	+	1	gene_id "LOC118761272"; db_xref "GeneID:118761272"; gbkey "CDS"; gene "LOC118761272"; ID ""; gene_name "LOC118761272"; transcript_id "XM_036499041.1"; product "uncharacterized protein LOC118761272"; protein_id "XP_036354934.1"; exon_number "4"; partial "true";
NW_021832327.1	Gnomon	CDS	26498	26567	.	+	2	gene_id "LOC118761272"; db_xref "GeneID:118761272"; gbkey "CDS"; gene "LOC118761272"; ID ""; gene_name "LOC118761272"; transcript_id "XM_036499041.1"; product "uncharacterized protein LOC118761272"; protein_id "XP_036354934.1"; exon_number "5"; partial "true";
NW_021832327.1	Gnomon	CDS	3912	4057	.	+	1	gene_id "LOC118761272"; db_xref "GeneID:118761272"; gbkey "CDS"; gene "LOC118761272"; ID ""; gene_name "LOC118761272"; transcript_id "XM_036499041.1"; product "uncharacterized protein LOC118761272"; protein_id "XP_036354934.1"; exon_number "2"; partial "true";
NW_021832327.1	Gnomon	exon	1267	1384	.	+	.	gene_id "LOC118761272"; db_xref "GeneID:118761272"; gbkey "mRNA"; gene "LOC118761272"; ID ""; gene_name "LOC118761272"; transcript_id "XM_036499041.1"; product "uncharacterized LOC118761272"; exon_number "1"; model_evidence "Supporting evidence includes similarity to: 85% coverage of the annotated genomic feature by RNAseq alignments"; partial "true";
NW_021832327.1	Gnomon	exon	19497	19626	.	+	.	gene_id "LOC118761272"; db_xref "GeneID:118761272"; gbkey "mRNA"; gene "LOC118761272"; ID ""; gene_name "LOC118761272"; transcript_id "XM_036499041.1"; product "uncharacterized LOC118761272"; exon_number "3"; model_evidence "Supporting evidence includes similarity to: 85% coverage of the annotated genomic feature by RNAseq alignments"; partial "true";
NW_021832327.1	Gnomon	exon	25544	25695	.	+	.	gene_id "LOC118761272"; db_xref "GeneID:118761272"; gbkey "mRNA"; gene "LOC118761272"; ID ""; gene_name "LOC118761272"; transcript_id "XM_036499041.1"; product "uncharacterized LOC118761272"; exon_number "4"; model_evidence "Supporting evidence includes similarity to: 85% coverage of the annotated genomic feature by RNAseq alignments"; partial "true";
NW_021832327.1	Gnomon	exon	26498	26570	.	+	.	gene_id "LOC118761272"; db_xref "GeneID:118761272"; gbkey "mRNA"; gene "LOC118761272"; ID ""; gene_name "LOC118761272"; transcript_id "XM_036499041.1"; product "uncharacterized LOC118761272"; exon_number "5"; model_evidence "Supporting evidence includes similarity to: 85% coverage of the annotated genomic feature by RNAseq alignments"; partial "true";
NW_021832327.1	Gnomon	exon	3912	4057	.	+	.	gene_id "LOC118761272"; db_xref "GeneID:118761272"; gbkey "mRNA"; gene "LOC118761272"; ID ""; gene_name "LOC118761272"; transcript_id "XM_036499041.1"; product "uncharacterized LOC118761272"; exon_number "2"; model_evidence "Supporting evidence includes similarity to: 85% coverage of the annotated genomic feature by RNAseq alignments"; partial "true";
NW_021832327.1	Gnomon	start_codon	1353	1355	.	+	0	gene_id "LOC118761272"; db_xref "GeneID:118761272"; gbkey "CDS"; gene "LOC118761272"; ID ""; gene_name "LOC118761272"; transcript_id "XM_036499041.1"; product "uncharacterized protein LOC118761272"; protein_id "XP_036354934.1"; exon_number "1"; partial "true";
NW_021832327.1	Gnomon	stop_codon	26568	26570	.	+	0	gene_id "LOC118761272"; db_xref "GeneID:118761272"; gbkey "CDS"; gene "LOC118761272"; ID ""; gene_name "LOC118761272"; transcript_id "XM_036499041.1"; product "uncharacterized protein LOC118761272"; protein_id "XP_036354934.1"; exon_number "5"; partial "true";
NW_021832349.1	Gnomon	gene	1565	17333	.	+	.	gene_id "LOC115228910"; db_xref "GeneID:115228910"; gbkey "Gene"; gene "LOC115228910"; gene_biotype "protein_coding"; ID ""; gene_name "LOC115228910"; partial "true";
NW_021832349.1	Gnomon	transcript	1565	17333	.	+	.	gene_id "LOC115228910"; ID "XM_029799368.1"; gene_name "LOC115228910"; transcript_id "XM_029799368.1";
NW_021832349.1	Gnomon	CDS	14966	15070	.	+	0	gene_id "LOC115228910"; db_xref "GeneID:115228910"; gbkey "CDS"; gene "LOC115228910"; ID ""; gene_name "LOC115228910"; transcript_id "XM_029799368.1"; product "calpain-2 catalytic subunit-like"; protein_id "XP_029655228.1"; exon_number "3"; partial "true";
NW_021832349.1	Gnomon	CDS	1565	1737	.	+	0	gene_id "LOC115228910"; db_xref "GeneID:115228910"; gbkey "CDS"; gene "LOC115228910"; ID ""; gene_name "LOC115228910"; transcript_id "XM_029799368.1"; product "calpain-2 catalytic subunit-like"; protein_id "XP_029655228.1"; exon_number "1"; partial "true";
NW_021832349.1	Gnomon	CDS	17170	17330	.	+	0	gene_id "LOC115228910"; db_xref "GeneID:115228910"; gbkey "CDS"; gene "LOC115228910"; ID ""; gene_name "LOC115228910"; transcript_id "XM_029799368.1"; product "calpain-2 catalytic subunit-like"; protein_id "XP_029655228.1"; exon_number "4"; partial "true";
NW_021832349.1	Gnomon	CDS	9953	10019	.	+	1	gene_id "LOC115228910"; db_xref "GeneID:115228910"; gbkey "CDS"; gene "LOC115228910"; ID ""; gene_name "LOC115228910"; transcript_id "XM_029799368.1"; product "calpain-2 catalytic subunit-like"; protein_id "XP_029655228.1"; exon_number "2"; partial "true";
NW_021832349.1	Gnomon	exon	14966	15070	.	+	.	gene_id "LOC115228910"; db_xref "GeneID:115228910"; gbkey "mRNA"; gene "LOC115228910"; ID ""; gene_name "LOC115228910"; transcript_id "XM_029799368.1"; product "calpain-2 catalytic subunit-like"; exon_number "3"; model_evidence "Supporting evidence includes similarity to: 1 Protein"; partial "true";
NW_021832349.1	Gnomon	exon	1565	1737	.	+	.	gene_id "LOC115228910"; db_xref "GeneID:115228910"; gbkey "mRNA"; gene "LOC115228910"; ID ""; gene_name "LOC115228910"; transcript_id "XM_029799368.1"; product "calpain-2 catalytic subunit-like"; exon_number "1"; model_evidence "Supporting evidence includes similarity to: 1 Protein"; partial "true";
NW_021832349.1	Gnomon	exon	17170	17333	.	+	.	gene_id "LOC115228910"; db_xref "GeneID:115228910"; gbkey "mRNA"; gene "LOC115228910"; ID ""; gene_name "LOC115228910"; transcript_id "XM_029799368.1"; product "calpain-2 catalytic subunit-like"; exon_number "4"; model_evidence "Supporting evidence includes similarity to: 1 Protein"; partial "true";
NW_021832349.1	Gnomon	exon	9953	10019	.	+	.	gene_id "LOC115228910"; db_xref "GeneID:115228910"; gbkey "mRNA"; gene "LOC115228910"; ID ""; gene_name "LOC115228910"; transcript_id "XM_029799368.1"; product "calpain-2 catalytic subunit-like"; exon_number "2"; model_evidence "Supporting evidence includes similarity to: 1 Protein"; partial "true";
NW_021832349.1	Gnomon	start_codon	1565	1567	.	+	0	gene_id "LOC115228910"; db_xref "GeneID:115228910"; gbkey "CDS"; gene "LOC115228910"; ID ""; gene_name "LOC115228910"; transcript_id "XM_029799368.1"; product "calpain-2 catalytic subunit-like"; protein_id "XP_029655228.1"; exon_number "1"; partial "true";
NW_021832349.1	Gnomon	stop_codon	17331	17333	.	+	0	gene_id "LOC115228910"; db_xref "GeneID:115228910"; gbkey "CDS"; gene "LOC115228910"; ID ""; gene_name "LOC115228910"; transcript_id "XM_029799368.1"; product "calpain-2 catalytic subunit-like"; protein_id "XP_029655228.1"; exon_number "4"; partial "true";
NW_021832349.1	Gnomon	gene	891	32167	.	+	.	gene_id "LOC115228911"; db_xref "GeneID:115228911"; gbkey "Gene"; gene "LOC115228911"; gene_biotype "protein_coding"; ID ""; gene_name "LOC115228911"; partial "true";
NW_021832349.1	Gnomon	transcript	891	32167	.	+	.	gene_id "LOC115228911"; ID "XM_029799369.2"; gene_name "LOC115228911"; transcript_id "XM_029799369.2";
NW_021832349.1	Gnomon	CDS	19255	19371	.	+	0	gene_id "LOC115228911"; db_xref "GeneID:115228911"; gbkey "CDS"; gene "LOC115228911"; ID ""; gene_name "LOC115228911"; transcript_id "XM_029799369.2"; product "calpain-9"; protein_id "XP_029655229.2"; exon_number "5"; partial "true";
NW_021832349.1	Gnomon	CDS	23028	23111	.	+	0	gene_id "LOC115228911"; db_xref "GeneID:115228911"; gbkey "CDS"; gene "LOC115228911"; ID ""; gene_name "LOC115228911"; transcript_id "XM_029799369.2"; product "calpain-9"; protein_id "XP_029655229.2"; exon_number "6"; partial "true";
NW_021832349.1	Gnomon	CDS	25096	25181	.	+	0	gene_id "LOC115228911"; db_xref "GeneID:115228911"; gbkey "CDS"; gene "LOC115228911"; ID ""; gene_name "LOC115228911"; transcript_id "XM_029799369.2"; product "calpain-9"; protein_id "XP_029655229.2"; exon_number "7"; partial "true";
NW_021832349.1	Gnomon	CDS	26872	26949	.	+	1	gene_id "LOC115228911"; db_xref "GeneID:115228911"; gbkey "CDS"; gene "LOC115228911"; ID ""; gene_name "LOC115228911"; transcript_id "XM_029799369.2"; product "calpain-9"; protein_id "XP_029655229.2"; exon_number "8"; partial "true";
NW_021832349.1	Gnomon	CDS	28202	28283	.	+	1	gene_id "LOC115228911"; db_xref "GeneID:115228911"; gbkey "CDS"; gene "LOC115228911"; ID ""; gene_name "LOC115228911"; transcript_id "XM_029799369.2"; product "calpain-9"; protein_id "XP_029655229.2"; exon_number "9"; partial "true";
NW_021832349.1	Gnomon	CDS	31321	31420	.	+	0	gene_id "LOC115228911"; db_xref "GeneID:115228911"; gbkey "CDS"; gene "LOC115228911"; ID ""; gene_name "LOC115228911"; transcript_id "XM_029799369.2"; product "calpain-9"; protein_id "XP_029655229.2"; exon_number "10"; partial "true";
NW_021832349.1	Gnomon	CDS	32040	32164	.	+	2	gene_id "LOC115228911"; db_xref "GeneID:115228911"; gbkey "CDS"; gene "LOC115228911"; ID ""; gene_name "LOC115228911"; transcript_id "XM_029799369.2"; product "calpain-9"; protein_id "XP_029655229.2"; exon_number "11"; partial "true";
NW_021832349.1	Gnomon	exon	14966	15070	.	+	.	gene_id "LOC115228911"; db_xref "GeneID:115228911"; gbkey "mRNA"; gene "LOC115228911"; ID ""; gene_name "LOC115228911"; transcript_id "XM_029799369.2"; product "calpain-9"; exon_number "3"; model_evidence "Supporting evidence includes similarity to: 100% coverage of the annotated genomic feature by RNAseq alignments, including 18 samples with support for all annotated introns"; partial "true";
NW_021832349.1	Gnomon	exon	17170	17329	.	+	.	gene_id "LOC115228911"; db_xref "GeneID:115228911"; gbkey "mRNA"; gene "LOC115228911"; ID ""; gene_name "LOC115228911"; transcript_id "XM_029799369.2"; product "calpain-9"; exon_number "4"; model_evidence "Supporting evidence includes similarity to: 100% coverage of the annotated genomic feature by RNAseq alignments, including 18 samples with support for all annotated introns"; partial "true";
NW_021832349.1	Gnomon	exon	19198	19371	.	+	.	gene_id "LOC115228911"; db_xref "GeneID:115228911"; gbkey "mRNA"; gene "LOC115228911"; ID ""; gene_name "LOC115228911"; transcript_id "XM_029799369.2"; product "calpain-9"; exon_number "5"; model_evidence "Supporting evidence includes similarity to: 100% coverage of the annotated genomic feature by RNAseq alignments, including 18 samples with support for all annotated introns"; partial "true";
NW_021832349.1	Gnomon	exon	23028	23111	.	+	.	gene_id "LOC115228911"; db_xref "GeneID:115228911"; gbkey "mRNA"; gene "LOC115228911"; ID ""; gene_name "LOC115228911"; transcript_id "XM_029799369.2"; product "calpain-9"; exon_number "6"; model_evidence "Supporting evidence includes similarity to: 100% coverage of the annotated genomic feature by RNAseq alignments, including 18 samples with support for all annotated introns"; partial "true";
NW_021832349.1	Gnomon	exon	25096	25181	.	+	.	gene_id "LOC115228911"; db_xref "GeneID:115228911"; gbkey "mRNA"; gene "LOC115228911"; ID ""; gene_name "LOC115228911"; transcript_id "XM_029799369.2"; product "calpain-9"; exon_number "7"; model_evidence "Supporting evidence includes similarity to: 100% coverage of the annotated genomic feature by RNAseq alignments, including 18 samples with support for all annotated introns"; partial "true";
NW_021832349.1	Gnomon	exon	26872	26949	.	+	.	gene_id "LOC115228911"; db_xref "GeneID:115228911"; gbkey "mRNA"; gene "LOC115228911"; ID ""; gene_name "LOC115228911"; transcript_id "XM_029799369.2"; product "calpain-9"; exon_number "8"; model_evidence "Supporting evidence includes similarity to: 100% coverage of the annotated genomic feature by RNAseq alignments, including 18 samples with support for all annotated introns"; partial "true";
NW_021832349.1	Gnomon	exon	28202	28283	.	+	.	gene_id "LOC115228911"; db_xref "GeneID:115228911"; gbkey "mRNA"; gene "LOC115228911"; ID ""; gene_name "LOC115228911"; transcript_id "XM_029799369.2"; product "calpain-9"; exon_number "9"; model_evidence "Supporting evidence includes similarity to: 100% coverage of the annotated genomic feature by RNAseq alignments, including 18 samples with support for all annotated introns"; partial "true";
NW_021832349.1	Gnomon	exon	31321	31420	.	+	.	gene_id "LOC115228911"; db_xref "GeneID:115228911"; gbkey "mRNA"; gene "LOC115228911"; ID ""; gene_name "LOC115228911"; transcript_id "XM_029799369.2"; product "calpain-9"; exon_number "10"; model_evidence "Supporting evidence includes similarity to: 100% coverage of the annotated genomic feature by RNAseq alignments, including 18 samples with support for all annotated introns"; partial "true";
NW_021832349.1	Gnomon	exon	32040	32167	.	+	.	gene_id "LOC115228911"; db_xref "GeneID:115228911"; gbkey "mRNA"; gene "LOC115228911"; ID ""; gene_name "LOC115228911"; transcript_id "XM_029799369.2"; product "calpain-9"; exon_number "11"; model_evidence "Supporting evidence includes similarity to: 100% coverage of the annotated genomic feature by RNAseq alignments, including 18 samples with support for all annotated introns"; partial "true";
NW_021832349.1	Gnomon	exon	891	1737	.	+	.	gene_id "LOC115228911"; db_xref "GeneID:115228911"; gbkey "mRNA"; gene "LOC115228911"; ID ""; gene_name "LOC115228911"; transcript_id "XM_029799369.2"; product "calpain-9"; exon_number "1"; model_evidence "Supporting evidence includes similarity to: 100% coverage of the annotated genomic feature by RNAseq alignments, including 18 samples with support for all annotated introns"; partial "true";
NW_021832349.1	Gnomon	exon	9953	10019	.	+	.	gene_id "LOC115228911"; db_xref "GeneID:115228911"; gbkey "mRNA"; gene "LOC115228911"; ID ""; gene_name "LOC115228911"; transcript_id "XM_029799369.2"; product "calpain-9"; exon_number "2"; model_evidence "Supporting evidence includes similarity to: 100% coverage of the annotated genomic feature by RNAseq alignments, including 18 samples with support for all annotated introns"; partial "true";
NW_021832349.1	Gnomon	start_codon	19255	19257	.	+	0	gene_id "LOC115228911"; db_xref "GeneID:115228911"; gbkey "CDS"; gene "LOC115228911"; ID ""; gene_name "LOC115228911"; transcript_id "XM_029799369.2"; product "calpain-9"; protein_id "XP_029655229.2"; exon_number "5"; partial "true";
NW_021832349.1	Gnomon	stop_codon	32165	32167	.	+	0	gene_id "LOC115228911"; db_xref "GeneID:115228911"; gbkey "CDS"; gene "LOC115228911"; ID ""; gene_name "LOC115228911"; transcript_id "XM_029799369.2"; product "calpain-9"; protein_id "XP_029655229.2"; exon_number "11"; partial "true";
NW_021832350.1	Gnomon	gene	19132	26442	.	-	.	gene_id "LOC118761273"; db_xref "GeneID:118761273"; gbkey "Gene"; gene "LOC118761273"; gene_biotype "lncRNA"; ID ""; gene_name "LOC118761273";
NW_021832350.1	Gnomon	transcript	19132	26442	.	-	.	gene_id "LOC118761273"; ID "XR_004997256.1"; gene_name "LOC118761273"; transcript_id "XR_004997256.1";
NW_021832350.1	Gnomon	exon	19132	19146	.	-	.	gene_id "LOC118761273"; db_xref "GeneID:118761273"; gbkey "ncRNA"; gene "LOC118761273"; ID ""; gene_name "LOC118761273"; transcript_id "XR_004997256.1"; product "uncharacterized LOC118761273"; exon_number "3"; model_evidence "Supporting evidence includes similarity to: 100% coverage of the annotated genomic feature by RNAseq alignments, including 2 samples with support for all annotated introns";
NW_021832350.1	Gnomon	exon	24317	24320	.	-	.	gene_id "LOC118761273"; db_xref "GeneID:118761273"; gbkey "ncRNA"; gene "LOC118761273"; ID ""; gene_name "LOC118761273"; transcript_id "XR_004997256.1"; product "uncharacterized LOC118761273"; exon_number "2"; model_evidence "Supporting evidence includes similarity to: 100% coverage of the annotated genomic feature by RNAseq alignments, including 2 samples with support for all annotated introns";
NW_021832350.1	Gnomon	exon	26319	26442	.	-	.	gene_id "LOC118761273"; db_xref "GeneID:118761273"; gbkey "ncRNA"; gene "LOC118761273"; ID ""; gene_name "LOC118761273"; transcript_id "XR_004997256.1"; product "uncharacterized LOC118761273"; exon_number "1"; model_evidence "Supporting evidence includes similarity to: 100% coverage of the annotated genomic feature by RNAseq alignments, including 2 samples with support for all annotated introns";
NW_021832362.1	Gnomon	gene	23082	24765	.	-	.	gene_id "LOC118761274"; db_xref "GeneID:118761274"; gbkey "Gene"; gene "LOC118761274"; gene_biotype "lncRNA"; ID ""; gene_name "LOC118761274";
NW_021832362.1	Gnomon	transcript	23082	24765	.	-	.	gene_id "LOC118761274"; ID "XR_004997257.1"; gene_name "LOC118761274"; transcript_id "XR_004997257.1";
NW_021832362.1	Gnomon	exon	23082	23803	.	-	.	gene_id "LOC118761274"; db_xref "GeneID:118761274"; gbkey "ncRNA"; gene "LOC118761274"; ID ""; gene_name "LOC118761274"; transcript_id "XR_004997257.1"; product "uncharacterized LOC118761274"; exon_number "2"; model_evidence "Supporting evidence includes similarity to: 100% coverage of the annotated genomic feature by RNAseq alignments, including 5 samples with support for all annotated introns";
NW_021832362.1	Gnomon	exon	24155	24765	.	-	.	gene_id "LOC118761274"; db_xref "GeneID:118761274"; gbkey "ncRNA"; gene "LOC118761274"; ID ""; gene_name "LOC118761274"; transcript_id "XR_004997257.1"; product "uncharacterized LOC118761274"; exon_number "1"; model_evidence "Supporting evidence includes similarity to: 100% coverage of the annotated genomic feature by RNAseq alignments, including 5 samples with support for all annotated introns";
NW_021832364.1	Gnomon	gene	40478	40964	.	+	.	gene_id "LOC115228915"; db_xref "GeneID:115228915"; gbkey "Gene"; gene "LOC115228915"; gene_biotype "protein_coding"; ID ""; gene_name "LOC115228915"; partial "true";
NW_021832364.1	Gnomon	transcript	40478	40964	.	+	.	gene_id "LOC115228915"; ID "XM_029799370.1"; gene_name "LOC115228915"; transcript_id "XM_029799370.1";
NW_021832364.1	Gnomon	CDS	40478	40961	.	+	0	gene_id "LOC115228915"; db_xref "GeneID:115228915"; gbkey "CDS"; gene "LOC115228915"; ID ""; gene_name "LOC115228915"; transcript_id "XM_029799370.1"; product "protein GVQW3-like"; protein_id "XP_029655230.1"; exon_number "1"; partial "true";
NW_021832364.1	Gnomon	exon	40478	40964	.	+	.	gene_id "LOC115228915"; db_xref "GeneID:115228915"; gbkey "mRNA"; gene "LOC115228915"; ID ""; gene_name "LOC115228915"; transcript_id "XM_029799370.1"; product "protein GVQW3-like"; exon_number "1"; model_evidence "Supporting evidence includes similarity to: 2 Proteins"; partial "true";
NW_021832364.1	Gnomon	start_codon	40478	40480	.	+	0	gene_id "LOC115228915"; db_xref "GeneID:115228915"; gbkey "CDS"; gene "LOC115228915"; ID ""; gene_name "LOC115228915"; transcript_id "XM_029799370.1"; product "protein GVQW3-like"; protein_id "XP_029655230.1"; exon_number "1"; partial "true";
NW_021832364.1	Gnomon	stop_codon	40962	40964	.	+	0	gene_id "LOC115228915"; db_xref "GeneID:115228915"; gbkey "CDS"; gene "LOC115228915"; ID ""; gene_name "LOC115228915"; transcript_id "XM_029799370.1"; product "protein GVQW3-like"; protein_id "XP_029655230.1"; exon_number "1"; partial "true";
NW_021832367.1	Gnomon	gene	3318	29493	.	+	.	gene_id "LOC115228916"; db_xref "GeneID:115228916"; gbkey "Gene"; gene "LOC115228916"; gene_biotype "protein_coding"; ID ""; gene_name "LOC115228916";
NW_021832367.1	Gnomon	transcript	3318	29493	.	+	.	gene_id "LOC115228916"; ID "XM_029799371.2"; gene_name "LOC115228916"; transcript_id "XM_029799371.2";
NW_021832367.1	Gnomon	CDS	21973	22127	.	+	1	gene_id "LOC115228916"; db_xref "GeneID:115228916"; gbkey "CDS"; gene "LOC115228916"; ID ""; gene_name "LOC115228916"; transcript_id "XM_029799371.2"; product "uncharacterized protein LOC115228916"; protein_id "XP_029655231.1"; exon_number "4";
NW_021832367.1	Gnomon	CDS	24114	24342	.	+	2	gene_id "LOC115228916"; db_xref "GeneID:115228916"; gbkey "CDS"; gene "LOC115228916"; ID ""; gene_name "LOC115228916"; transcript_id "XM_029799371.2"; product "uncharacterized protein LOC115228916"; protein_id "XP_029655231.1"; exon_number "5";
NW_021832367.1	Gnomon	CDS	25189	25360	.	+	1	gene_id "LOC115228916"; db_xref "GeneID:115228916"; gbkey "CDS"; gene "LOC115228916"; ID ""; gene_name "LOC115228916"; transcript_id "XM_029799371.2"; product "uncharacterized protein LOC115228916"; protein_id "XP_029655231.1"; exon_number "6";
NW_021832367.1	Gnomon	CDS	29214	29408	.	+	0	gene_id "LOC115228916"; db_xref "GeneID:115228916"; gbkey "CDS"; gene "LOC115228916"; ID ""; gene_name "LOC115228916"; transcript_id "XM_029799371.2"; product "uncharacterized protein LOC115228916"; protein_id "XP_029655231.1"; exon_number "7";
NW_021832367.1	Gnomon	CDS	3404	3500	.	+	0	gene_id "LOC115228916"; db_xref "GeneID:115228916"; gbkey "CDS"; gene "LOC115228916"; ID ""; gene_name "LOC115228916"; transcript_id "XM_029799371.2"; product "uncharacterized protein LOC115228916"; protein_id "XP_029655231.1"; exon_number "1";
NW_021832367.1	Gnomon	CDS	4930	5012	.	+	2	gene_id "LOC115228916"; db_xref "GeneID:115228916"; gbkey "CDS"; gene "LOC115228916"; ID ""; gene_name "LOC115228916"; transcript_id "XM_029799371.2"; product "uncharacterized protein LOC115228916"; protein_id "XP_029655231.1"; exon_number "2";
NW_021832367.1	Gnomon	CDS	6402	6454	.	+	0	gene_id "LOC115228916"; db_xref "GeneID:115228916"; gbkey "CDS"; gene "LOC115228916"; ID ""; gene_name "LOC115228916"; transcript_id "XM_029799371.2"; product "uncharacterized protein LOC115228916"; protein_id "XP_029655231.1"; exon_number "3";
NW_021832367.1	Gnomon	exon	21973	22127	.	+	.	gene_id "LOC115228916"; db_xref "GeneID:115228916"; gbkey "mRNA"; gene "LOC115228916"; ID ""; gene_name "LOC115228916"; transcript_id "XM_029799371.2"; product "uncharacterized LOC115228916"; exon_number "4"; model_evidence "Supporting evidence includes similarity to: 100% coverage of the annotated genomic feature by RNAseq alignments, including 12 samples with support for all annotated introns";
NW_021832367.1	Gnomon	exon	24114	24342	.	+	.	gene_id "LOC115228916"; db_xref "GeneID:115228916"; gbkey "mRNA"; gene "LOC115228916"; ID ""; gene_name "LOC115228916"; transcript_id "XM_029799371.2"; product "uncharacterized LOC115228916"; exon_number "5"; model_evidence "Supporting evidence includes similarity to: 100% coverage of the annotated genomic feature by RNAseq alignments, including 12 samples with support for all annotated introns";
NW_021832367.1	Gnomon	exon	25189	25360	.	+	.	gene_id "LOC115228916"; db_xref "GeneID:115228916"; gbkey "mRNA"; gene "LOC115228916"; ID ""; gene_name "LOC115228916"; transcript_id "XM_029799371.2"; product "uncharacterized LOC115228916"; exon_number "6"; model_evidence "Supporting evidence includes similarity to: 100% coverage of the annotated genomic feature by RNAseq alignments, including 12 samples with support for all annotated introns";
NW_021832367.1	Gnomon	exon	29214	29493	.	+	.	gene_id "LOC115228916"; db_xref "GeneID:115228916"; gbkey "mRNA"; gene "LOC115228916"; ID ""; gene_name "LOC115228916"; transcript_id "XM_029799371.2"; product "uncharacterized LOC115228916"; exon_number "7"; model_evidence "Supporting evidence includes similarity to: 100% coverage of the annotated genomic feature by RNAseq alignments, including 12 samples with support for all annotated introns";
NW_021832367.1	Gnomon	exon	3318	3500	.	+	.	gene_id "LOC115228916"; db_xref "GeneID:115228916"; gbkey "mRNA"; gene "LOC115228916"; ID ""; gene_name "LOC115228916"; transcript_id "XM_029799371.2"; product "uncharacterized LOC115228916"; exon_number "1"; model_evidence "Supporting evidence includes similarity to: 100% coverage of the annotated genomic feature by RNAseq alignments, including 12 samples with support for all annotated introns";
NW_021832367.1	Gnomon	exon	4930	5012	.	+	.	gene_id "LOC115228916"; db_xref "GeneID:115228916"; gbkey "mRNA"; gene "LOC115228916"; ID ""; gene_name "LOC115228916"; transcript_id "XM_029799371.2"; product "uncharacterized LOC115228916"; exon_number "2"; model_evidence "Supporting evidence includes similarity to: 100% coverage of the annotated genomic feature by RNAseq alignments, including 12 samples with support for all annotated introns";
NW_021832367.1	Gnomon	exon	6402	6454	.	+	.	gene_id "LOC115228916"; db_xref "GeneID:115228916"; gbkey "mRNA"; gene "LOC115228916"; ID ""; gene_name "LOC115228916"; transcript_id "XM_029799371.2"; product "uncharacterized LOC115228916"; exon_number "3"; model_evidence "Supporting evidence includes similarity to: 100% coverage of the annotated genomic feature by RNAseq alignments, including 12 samples with support for all annotated introns";
NW_021832367.1	Gnomon	start_codon	3404	3406	.	+	0	gene_id "LOC115228916"; db_xref "GeneID:115228916"; gbkey "CDS"; gene "LOC115228916"; ID ""; gene_name "LOC115228916"; transcript_id "XM_029799371.2"; product "uncharacterized protein LOC115228916"; protein_id "XP_029655231.1"; exon_number "1";
NW_021832367.1	Gnomon	stop_codon	29409	29411	.	+	0	gene_id "LOC115228916"; db_xref "GeneID:115228916"; gbkey "CDS"; gene "LOC115228916"; ID ""; gene_name "LOC115228916"; transcript_id "XM_029799371.2"; product "uncharacterized protein LOC115228916"; protein_id "XP_029655231.1"; exon_number "7";
NW_021832373.1	Gnomon	gene	14422	25495	.	+	.	gene_id "LOC115228917"; db_xref "GeneID:115228917"; gbkey "Gene"; gene "LOC115228917"; gene_biotype "protein_coding"; ID ""; gene_name "LOC115228917"; partial "true";
NW_021832373.1	Gnomon	transcript	14422	25495	.	+	.	gene_id "LOC115228917"; ID "XM_029799372.2"; gene_name "LOC115228917"; transcript_id "XM_029799372.2";
NW_021832373.1	Gnomon	CDS	14543	18435	.	+	0	gene_id "LOC115228917"; db_xref "GeneID:115228917"; gbkey "CDS"; gene "LOC115228917"; ID ""; gene_name "LOC115228917"; transcript_id "XM_029799372.2"; product "phosphatidylinositol 3-kinase 2-like"; protein_id "XP_029655232.2"; exon_number "1"; partial "true";
NW_021832373.1	Gnomon	CDS	25491	25492	.	+	1	gene_id "LOC115228917"; db_xref "GeneID:115228917"; gbkey "CDS"; gene "LOC115228917"; ID ""; gene_name "LOC115228917"; transcript_id "XM_029799372.2"; product "phosphatidylinositol 3-kinase 2-like"; protein_id "XP_029655232.2"; exon_number "2"; partial "true";
NW_021832373.1	Gnomon	exon	14422	18435	.	+	.	gene_id "LOC115228917"; db_xref "GeneID:115228917"; gbkey "mRNA"; gene "LOC115228917"; ID ""; gene_name "LOC115228917"; transcript_id "XM_029799372.2"; product "phosphatidylinositol 3-kinase 2-like"; exon_number "1"; model_evidence "Supporting evidence includes similarity to: 100% coverage of the annotated genomic feature by RNAseq alignments, including 8 samples with support for all annotated introns"; partial "true";
NW_021832373.1	Gnomon	exon	25491	25495	.	+	.	gene_id "LOC115228917"; db_xref "GeneID:115228917"; gbkey "mRNA"; gene "LOC115228917"; ID ""; gene_name "LOC115228917"; transcript_id "XM_029799372.2"; product "phosphatidylinositol 3-kinase 2-like"; exon_number "2"; model_evidence "Supporting evidence includes similarity to: 100% coverage of the annotated genomic feature by RNAseq alignments, including 8 samples with support for all annotated introns"; partial "true";
NW_021832373.1	Gnomon	start_codon	14543	14545	.	+	0	gene_id "LOC115228917"; db_xref "GeneID:115228917"; gbkey "CDS"; gene "LOC115228917"; ID ""; gene_name "LOC115228917"; transcript_id "XM_029799372.2"; product "phosphatidylinositol 3-kinase 2-like"; protein_id "XP_029655232.2"; exon_number "1"; partial "true";
NW_021832373.1	Gnomon	stop_codon	25493	25495	.	+	0	gene_id "LOC115228917"; db_xref "GeneID:115228917"; gbkey "CDS"; gene "LOC115228917"; ID ""; gene_name "LOC115228917"; transcript_id "XM_029799372.2"; product "phosphatidylinositol 3-kinase 2-like"; protein_id "XP_029655232.2"; exon_number "2"; partial "true";
NW_021832374.1	Gnomon	gene	124872	125207	.	+	.	gene_id "LOC115228919"; db_xref "GeneID:115228919"; gbkey "Gene"; gene "LOC115228919"; gene_biotype "lncRNA"; ID ""; gene_name "LOC115228919";
NW_021832374.1	Gnomon	transcript	124872	125207	.	+	.	gene_id "LOC115228919"; ID "XR_003883276.1"; gene_name "LOC115228919"; transcript_id "XR_003883276.1";
NW_021832374.1	Gnomon	exon	124872	124945	.	+	.	gene_id "LOC115228919"; db_xref "GeneID:115228919"; gbkey "ncRNA"; gene "LOC115228919"; ID ""; gene_name "LOC115228919"; transcript_id "XR_003883276.1"; product "uncharacterized LOC115228919"; exon_number "1"; model_evidence "Supporting evidence includes similarity to: 100% coverage of the annotated genomic feature by RNAseq alignments, including 1 sample with support for all annotated introns";
NW_021832374.1	Gnomon	exon	124979	125207	.	+	.	gene_id "LOC115228919"; db_xref "GeneID:115228919"; gbkey "ncRNA"; gene "LOC115228919"; ID ""; gene_name "LOC115228919"; transcript_id "XR_003883276.1"; product "uncharacterized LOC115228919"; exon_number "2"; model_evidence "Supporting evidence includes similarity to: 100% coverage of the annotated genomic feature by RNAseq alignments, including 1 sample with support for all annotated introns";
NW_021832374.1	Gnomon	gene	373672	374113	.	-	.	gene_id "LOC115228921"; db_xref "GeneID:115228921"; gbkey "Gene"; gene "LOC115228921"; gene_biotype "lncRNA"; ID ""; gene_name "LOC115228921";
NW_021832374.1	Gnomon	transcript	373672	374113	.	-	.	gene_id "LOC115228921"; ID "XR_003883277.1"; gene_name "LOC115228921"; transcript_id "XR_003883277.1";
NW_021832374.1	Gnomon	exon	373672	373767	.	-	.	gene_id "LOC115228921"; db_xref "GeneID:115228921"; gbkey "ncRNA"; gene "LOC115228921"; ID ""; gene_name "LOC115228921"; transcript_id "XR_003883277.1"; product "uncharacterized LOC115228921"; exon_number "3"; model_evidence "Supporting evidence includes similarity to: 100% coverage of the annotated genomic feature by RNAseq alignments, including 1 sample with support for all annotated introns";
NW_021832374.1	Gnomon	exon	373804	373896	.	-	.	gene_id "LOC115228921"; db_xref "GeneID:115228921"; gbkey "ncRNA"; gene "LOC115228921"; ID ""; gene_name "LOC115228921"; transcript_id "XR_003883277.1"; product "uncharacterized LOC115228921"; exon_number "2"; model_evidence "Supporting evidence includes similarity to: 100% coverage of the annotated genomic feature by RNAseq alignments, including 1 sample with support for all annotated introns";
NW_021832374.1	Gnomon	exon	373998	374113	.	-	.	gene_id "LOC115228921"; db_xref "GeneID:115228921"; gbkey "ncRNA"; gene "LOC115228921"; ID ""; gene_name "LOC115228921"; transcript_id "XR_003883277.1"; product "uncharacterized LOC115228921"; exon_number "1"; model_evidence "Supporting evidence includes similarity to: 100% coverage of the annotated genomic feature by RNAseq alignments, including 1 sample with support for all annotated introns";
NW_021832374.1	Gnomon	gene	155866	156159	.	-	.	gene_id "LOC115228922"; db_xref "GeneID:115228922"; gbkey "Gene"; gene "LOC115228922"; gene_biotype "lncRNA"; ID ""; gene_name "LOC115228922";
NW_021832374.1	Gnomon	transcript	155866	156159	.	-	.	gene_id "LOC115228922"; ID "XR_003883278.1"; gene_name "LOC115228922"; transcript_id "XR_003883278.1";
NW_021832374.1	Gnomon	exon	155866	155953	.	-	.	gene_id "LOC115228922"; db_xref "GeneID:115228922"; gbkey "ncRNA"; gene "LOC115228922"; ID ""; gene_name "LOC115228922"; transcript_id "XR_003883278.1"; product "uncharacterized LOC115228922"; exon_number "3"; model_evidence "Supporting evidence includes similarity to: 100% coverage of the annotated genomic feature by RNAseq alignments, including 1 sample with support for all annotated introns";
NW_021832374.1	Gnomon	exon	155985	156077	.	-	.	gene_id "LOC115228922"; db_xref "GeneID:115228922"; gbkey "ncRNA"; gene "LOC115228922"; ID ""; gene_name "LOC115228922"; transcript_id "XR_003883278.1"; product "uncharacterized LOC115228922"; exon_number "2"; model_evidence "Supporting evidence includes similarity to: 100% coverage of the annotated genomic feature by RNAseq alignments, including 1 sample with support for all annotated introns";
NW_021832374.1	Gnomon	exon	156112	156159	.	-	.	gene_id "LOC115228922"; db_xref "GeneID:115228922"; gbkey "ncRNA"; gene "LOC115228922"; ID ""; gene_name "LOC115228922"; transcript_id "XR_003883278.1"; product "uncharacterized LOC115228922"; exon_number "1"; model_evidence "Supporting evidence includes similarity to: 100% coverage of the annotated genomic feature by RNAseq alignments, including 1 sample with support for all annotated introns";
NW_021832374.1	Gnomon	gene	43918	44467	.	+	.	gene_id "LOC115228924"; db_xref "GeneID:115228924"; gbkey "Gene"; gene "LOC115228924"; gene_biotype "protein_coding"; ID ""; gene_name "LOC115228924";
NW_021832374.1	Gnomon	transcript	43918	44467	.	+	.	gene_id "LOC115228924"; ID "XM_029799373.1"; gene_name "LOC115228924"; transcript_id "XM_029799373.1";
NW_021832374.1	Gnomon	CDS	43918	44072	.	+	0	gene_id "LOC115228924"; db_xref "GeneID:115228924"; gbkey "CDS"; gene "LOC115228924"; ID ""; gene_name "LOC115228924"; transcript_id "XM_029799373.1"; product "peptide methionine sulfoxide reductase MsrB-like"; protein_id "XP_029655233.1"; exon_number "1";
NW_021832374.1	Gnomon	CDS	44135	44307	.	+	1	gene_id "LOC115228924"; db_xref "GeneID:115228924"; gbkey "CDS"; gene "LOC115228924"; ID ""; gene_name "LOC115228924"; transcript_id "XM_029799373.1"; product "peptide methionine sulfoxide reductase MsrB-like"; protein_id "XP_029655233.1"; exon_number "2";
NW_021832374.1	Gnomon	CDS	44343	44464	.	+	2	gene_id "LOC115228924"; db_xref "GeneID:115228924"; gbkey "CDS"; gene "LOC115228924"; ID ""; gene_name "LOC115228924"; transcript_id "XM_029799373.1"; product "peptide methionine sulfoxide reductase MsrB-like"; protein_id "XP_029655233.1"; exon_number "3";
NW_021832374.1	Gnomon	exon	43918	44072	.	+	.	gene_id "LOC115228924"; db_xref "GeneID:115228924"; gbkey "mRNA"; gene "LOC115228924"; ID ""; gene_name "LOC115228924"; transcript_id "XM_029799373.1"; product "peptide methionine sulfoxide reductase MsrB-like"; exon_number "1"; model_evidence "Supporting evidence includes similarity to: 4 Proteins, and 66% coverage of the annotated genomic feature by RNAseq alignments";
NW_021832374.1	Gnomon	exon	44135	44307	.	+	.	gene_id "LOC115228924"; db_xref "GeneID:115228924"; gbkey "mRNA"; gene "LOC115228924"; ID ""; gene_name "LOC115228924"; transcript_id "XM_029799373.1"; product "peptide methionine sulfoxide reductase MsrB-like"; exon_number "2"; model_evidence "Supporting evidence includes similarity to: 4 Proteins, and 66% coverage of the annotated genomic feature by RNAseq alignments";
NW_021832374.1	Gnomon	exon	44343	44467	.	+	.	gene_id "LOC115228924"; db_xref "GeneID:115228924"; gbkey "mRNA"; gene "LOC115228924"; ID ""; gene_name "LOC115228924"; transcript_id "XM_029799373.1"; product "peptide methionine sulfoxide reductase MsrB-like"; exon_number "3"; model_evidence "Supporting evidence includes similarity to: 4 Proteins, and 66% coverage of the annotated genomic feature by RNAseq alignments";
NW_021832374.1	Gnomon	start_codon	43918	43920	.	+	0	gene_id "LOC115228924"; db_xref "GeneID:115228924"; gbkey "CDS"; gene "LOC115228924"; ID ""; gene_name "LOC115228924"; transcript_id "XM_029799373.1"; product "peptide methionine sulfoxide reductase MsrB-like"; protein_id "XP_029655233.1"; exon_number "1";
NW_021832374.1	Gnomon	stop_codon	44465	44467	.	+	0	gene_id "LOC115228924"; db_xref "GeneID:115228924"; gbkey "CDS"; gene "LOC115228924"; ID ""; gene_name "LOC115228924"; transcript_id "XM_029799373.1"; product "peptide methionine sulfoxide reductase MsrB-like"; protein_id "XP_029655233.1"; exon_number "3";
NW_021832374.1	Gnomon	gene	67246	68244	.	-	.	gene_id "LOC115228925"; db_xref "GeneID:115228925"; gbkey "Gene"; gene "LOC115228925"; gene_biotype "protein_coding"; ID ""; gene_name "LOC115228925";
NW_021832374.1	Gnomon	transcript	67246	68244	.	-	.	gene_id "LOC115228925"; ID "XM_029799374.1"; gene_name "LOC115228925"; transcript_id "XM_029799374.1";
NW_021832374.1	Gnomon	CDS	67249	67565	.	-	2	gene_id "LOC115228925"; db_xref "GeneID:115228925"; gbkey "CDS"; gene "LOC115228925"; ID ""; gene_name "LOC115228925"; transcript_id "XM_029799374.1"; product "N-acetyl-D-glucosamine kinase-like"; protein_id "XP_029655234.1"; exon_number "5";
NW_021832374.1	Gnomon	CDS	67597	67681	.	-	0	gene_id "LOC115228925"; db_xref "GeneID:115228925"; gbkey "CDS"; gene "LOC115228925"; ID ""; gene_name "LOC115228925"; transcript_id "XM_029799374.1"; product "N-acetyl-D-glucosamine kinase-like"; protein_id "XP_029655234.1"; exon_number "4";
NW_021832374.1	Gnomon	CDS	67789	67934	.	-	2	gene_id "LOC115228925"; db_xref "GeneID:115228925"; gbkey "CDS"; gene "LOC115228925"; ID ""; gene_name "LOC115228925"; transcript_id "XM_029799374.1"; product "N-acetyl-D-glucosamine kinase-like"; protein_id "XP_029655234.1"; exon_number "3";
NW_021832374.1	Gnomon	CDS	67985	68126	.	-	0	gene_id "LOC115228925"; db_xref "GeneID:115228925"; gbkey "CDS"; gene "LOC115228925"; ID ""; gene_name "LOC115228925"; transcript_id "XM_029799374.1"; product "N-acetyl-D-glucosamine kinase-like"; protein_id "XP_029655234.1"; exon_number "2";
NW_021832374.1	Gnomon	CDS	68160	68219	.	-	0	gene_id "LOC115228925"; db_xref "GeneID:115228925"; gbkey "CDS"; gene "LOC115228925"; ID ""; gene_name "LOC115228925"; transcript_id "XM_029799374.1"; product "N-acetyl-D-glucosamine kinase-like"; protein_id "XP_029655234.1"; exon_number "1";
NW_021832374.1	Gnomon	exon	67246	67565	.	-	.	gene_id "LOC115228925"; db_xref "GeneID:115228925"; gbkey "mRNA"; gene "LOC115228925"; ID ""; gene_name "LOC115228925"; transcript_id "XM_029799374.1"; product "N-acetyl-D-glucosamine kinase-like"; exon_number "5"; model_evidence "Supporting evidence includes similarity to: 1 Protein, and 77% coverage of the annotated genomic feature by RNAseq alignments";
NW_021832374.1	Gnomon	exon	67597	67681	.	-	.	gene_id "LOC115228925"; db_xref "GeneID:115228925"; gbkey "mRNA"; gene "LOC115228925"; ID ""; gene_name "LOC115228925"; transcript_id "XM_029799374.1"; product "N-acetyl-D-glucosamine kinase-like"; exon_number "4"; model_evidence "Supporting evidence includes similarity to: 1 Protein, and 77% coverage of the annotated genomic feature by RNAseq alignments";
NW_021832374.1	Gnomon	exon	67789	67934	.	-	.	gene_id "LOC115228925"; db_xref "GeneID:115228925"; gbkey "mRNA"; gene "LOC115228925"; ID ""; gene_name "LOC115228925"; transcript_id "XM_029799374.1"; product "N-acetyl-D-glucosamine kinase-like"; exon_number "3"; model_evidence "Supporting evidence includes similarity to: 1 Protein, and 77% coverage of the annotated genomic feature by RNAseq alignments";
NW_021832374.1	Gnomon	exon	67985	68126	.	-	.	gene_id "LOC115228925"; db_xref "GeneID:115228925"; gbkey "mRNA"; gene "LOC115228925"; ID ""; gene_name "LOC115228925"; transcript_id "XM_029799374.1"; product "N-acetyl-D-glucosamine kinase-like"; exon_number "2"; model_evidence "Supporting evidence includes similarity to: 1 Protein, and 77% coverage of the annotated genomic feature by RNAseq alignments";
NW_021832374.1	Gnomon	exon	68160	68244	.	-	.	gene_id "LOC115228925"; db_xref "GeneID:115228925"; gbkey "mRNA"; gene "LOC115228925"; ID ""; gene_name "LOC115228925"; transcript_id "XM_029799374.1"; product "N-acetyl-D-glucosamine kinase-like"; exon_number "1"; model_evidence "Supporting evidence includes similarity to: 1 Protein, and 77% coverage of the annotated genomic feature by RNAseq alignments";
NW_021832374.1	Gnomon	start_codon	68217	68219	.	-	0	gene_id "LOC115228925"; db_xref "GeneID:115228925"; gbkey "CDS"; gene "LOC115228925"; ID ""; gene_name "LOC115228925"; transcript_id "XM_029799374.1"; product "N-acetyl-D-glucosamine kinase-like"; protein_id "XP_029655234.1"; exon_number "1";
NW_021832374.1	Gnomon	stop_codon	67246	67248	.	-	0	gene_id "LOC115228925"; db_xref "GeneID:115228925"; gbkey "CDS"; gene "LOC115228925"; ID ""; gene_name "LOC115228925"; transcript_id "XM_029799374.1"; product "N-acetyl-D-glucosamine kinase-like"; protein_id "XP_029655234.1"; exon_number "5";
NW_021832374.1	Gnomon	gene	82383	89911	.	+	.	gene_id "LOC115228926"; db_xref "GeneID:115228926"; gbkey "Gene"; gene "LOC115228926"; gene_biotype "protein_coding"; ID ""; gene_name "LOC115228926";
NW_021832374.1	Gnomon	transcript	82383	89911	.	+	.	gene_id "LOC115228926"; ID "XM_029799375.1"; gene_name "LOC115228926"; transcript_id "XM_029799375.1";
NW_021832374.1	Gnomon	CDS	82383	82481	.	+	0	gene_id "LOC115228926"; db_xref "GeneID:115228926"; gbkey "CDS"; gene "LOC115228926"; ID ""; gene_name "LOC115228926"; transcript_id "XM_029799375.1"; product "LOW QUALITY PROTEIN: cGMP-specific 3',5'-cyclic phosphodiesterase-like"; protein_id "XP_029655235.1"; exon_number "1"; note ""; exception "unclassified translation discrepancy";
NW_021832374.1	Gnomon	CDS	82679	82786	.	+	0	gene_id "LOC115228926"; db_xref "GeneID:115228926"; gbkey "CDS"; gene "LOC115228926"; ID ""; gene_name "LOC115228926"; transcript_id "XM_029799375.1"; product "LOW QUALITY PROTEIN: cGMP-specific 3',5'-cyclic phosphodiesterase-like"; protein_id "XP_029655235.1"; exon_number "2"; note ""; exception "unclassified translation discrepancy";
NW_021832374.1	Gnomon	CDS	82833	82942	.	+	0	gene_id "LOC115228926"; db_xref "GeneID:115228926"; gbkey "CDS"; gene "LOC115228926"; ID ""; gene_name "LOC115228926"; transcript_id "XM_029799375.1"; product "LOW QUALITY PROTEIN: cGMP-specific 3',5'-cyclic phosphodiesterase-like"; protein_id "XP_029655235.1"; exon_number "3"; note ""; exception "unclassified translation discrepancy";
NW_021832374.1	Gnomon	CDS	82975	83062	.	+	1	gene_id "LOC115228926"; db_xref "GeneID:115228926"; gbkey "CDS"; gene "LOC115228926"; ID ""; gene_name "LOC115228926"; transcript_id "XM_029799375.1"; product "LOW QUALITY PROTEIN: cGMP-specific 3',5'-cyclic phosphodiesterase-like"; protein_id "XP_029655235.1"; exon_number "4"; note ""; exception "unclassified translation discrepancy";
NW_021832374.1	Gnomon	CDS	83094	83194	.	+	0	gene_id "LOC115228926"; db_xref "GeneID:115228926"; gbkey "CDS"; gene "LOC115228926"; ID ""; gene_name "LOC115228926"; transcript_id "XM_029799375.1"; product "LOW QUALITY PROTEIN: cGMP-specific 3',5'-cyclic phosphodiesterase-like"; protein_id "XP_029655235.1"; exon_number "5"; note ""; exception "unclassified translation discrepancy";
NW_021832374.1	Gnomon	CDS	83225	83313	.	+	1	gene_id "LOC115228926"; db_xref "GeneID:115228926"; gbkey "CDS"; gene "LOC115228926"; ID ""; gene_name "LOC115228926"; transcript_id "XM_029799375.1"; product "LOW QUALITY PROTEIN: cGMP-specific 3',5'-cyclic phosphodiesterase-like"; protein_id "XP_029655235.1"; exon_number "6"; note ""; exception "unclassified translation discrepancy";
NW_021832374.1	Gnomon	CDS	83316	83464	.	+	2	gene_id "LOC115228926"; db_xref "GeneID:115228926"; gbkey "CDS"; gene "LOC115228926"; ID ""; gene_name "LOC115228926"; transcript_id "XM_029799375.1"; product "LOW QUALITY PROTEIN: cGMP-specific 3',5'-cyclic phosphodiesterase-like"; protein_id "XP_029655235.1"; exon_number "7"; note ""; exception "unclassified translation discrepancy";
NW_021832374.1	Gnomon	CDS	83497	83573	.	+	0	gene_id "LOC115228926"; db_xref "GeneID:115228926"; gbkey "CDS"; gene "LOC115228926"; ID ""; gene_name "LOC115228926"; transcript_id "XM_029799375.1"; product "LOW QUALITY PROTEIN: cGMP-specific 3',5'-cyclic phosphodiesterase-like"; protein_id "XP_029655235.1"; exon_number "8"; note ""; exception "unclassified translation discrepancy";
NW_021832374.1	Gnomon	CDS	84286	84405	.	+	1	gene_id "LOC115228926"; db_xref "GeneID:115228926"; gbkey "CDS"; gene "LOC115228926"; ID ""; gene_name "LOC115228926"; transcript_id "XM_029799375.1"; product "LOW QUALITY PROTEIN: cGMP-specific 3',5'-cyclic phosphodiesterase-like"; protein_id "XP_029655235.1"; exon_number "9"; note ""; exception "unclassified translation discrepancy";
NW_021832374.1	Gnomon	CDS	89629	89908	.	+	1	gene_id "LOC115228926"; db_xref "GeneID:115228926"; gbkey "CDS"; gene "LOC115228926"; ID ""; gene_name "LOC115228926"; transcript_id "XM_029799375.1"; product "LOW QUALITY PROTEIN: cGMP-specific 3',5'-cyclic phosphodiesterase-like"; protein_id "XP_029655235.1"; exon_number "10"; note ""; exception "unclassified translation discrepancy";
NW_021832374.1	Gnomon	exon	82383	82481	.	+	.	gene_id "LOC115228926"; db_xref "GeneID:115228926"; gbkey "mRNA"; gene "LOC115228926"; ID ""; gene_name "LOC115228926"; transcript_id "XM_029799375.1"; product "cGMP-specific 3',5'-cyclic phosphodiesterase-like"; exon_number "1"; model_evidence "Supporting evidence includes similarity to: 4 Proteins, and 43% coverage of the annotated genomic feature by RNAseq alignments"; note ""; exception "unclassified transcription discrepancy";
NW_021832374.1	Gnomon	exon	82679	82786	.	+	.	gene_id "LOC115228926"; db_xref "GeneID:115228926"; gbkey "mRNA"; gene "LOC115228926"; ID ""; gene_name "LOC115228926"; transcript_id "XM_029799375.1"; product "cGMP-specific 3',5'-cyclic phosphodiesterase-like"; exon_number "2"; model_evidence "Supporting evidence includes similarity to: 4 Proteins, and 43% coverage of the annotated genomic feature by RNAseq alignments"; note ""; exception "unclassified transcription discrepancy";
NW_021832374.1	Gnomon	exon	82833	82942	.	+	.	gene_id "LOC115228926"; db_xref "GeneID:115228926"; gbkey "mRNA"; gene "LOC115228926"; ID ""; gene_name "LOC115228926"; transcript_id "XM_029799375.1"; product "cGMP-specific 3',5'-cyclic phosphodiesterase-like"; exon_number "3"; model_evidence "Supporting evidence includes similarity to: 4 Proteins, and 43% coverage of the annotated genomic feature by RNAseq alignments"; note ""; exception "unclassified transcription discrepancy";
NW_021832374.1	Gnomon	exon	82975	83062	.	+	.	gene_id "LOC115228926"; db_xref "GeneID:115228926"; gbkey "mRNA"; gene "LOC115228926"; ID ""; gene_name "LOC115228926"; transcript_id "XM_029799375.1"; product "cGMP-specific 3',5'-cyclic phosphodiesterase-like"; exon_number "4"; model_evidence "Supporting evidence includes similarity to: 4 Proteins, and 43% coverage of the annotated genomic feature by RNAseq alignments"; note ""; exception "unclassified transcription discrepancy";
NW_021832374.1	Gnomon	exon	83094	83194	.	+	.	gene_id "LOC115228926"; db_xref "GeneID:115228926"; gbkey "mRNA"; gene "LOC115228926"; ID ""; gene_name "LOC115228926"; transcript_id "XM_029799375.1"; product "cGMP-specific 3',5'-cyclic phosphodiesterase-like"; exon_number "5"; model_evidence "Supporting evidence includes similarity to: 4 Proteins, and 43% coverage of the annotated genomic feature by RNAseq alignments"; note ""; exception "unclassified transcription discrepancy";
NW_021832374.1	Gnomon	exon	83225	83313	.	+	.	gene_id "LOC115228926"; db_xref "GeneID:115228926"; gbkey "mRNA"; gene "LOC115228926"; ID ""; gene_name "LOC115228926"; transcript_id "XM_029799375.1"; product "cGMP-specific 3',5'-cyclic phosphodiesterase-like"; exon_number "6"; model_evidence "Supporting evidence includes similarity to: 4 Proteins, and 43% coverage of the annotated genomic feature by RNAseq alignments"; note ""; exception "unclassified transcription discrepancy";
NW_021832374.1	Gnomon	exon	83316	83464	.	+	.	gene_id "LOC115228926"; db_xref "GeneID:115228926"; gbkey "mRNA"; gene "LOC115228926"; ID ""; gene_name "LOC115228926"; transcript_id "XM_029799375.1"; product "cGMP-specific 3',5'-cyclic phosphodiesterase-like"; exon_number "7"; model_evidence "Supporting evidence includes similarity to: 4 Proteins, and 43% coverage of the annotated genomic feature by RNAseq alignments"; note ""; exception "unclassified transcription discrepancy";
NW_021832374.1	Gnomon	exon	83497	83573	.	+	.	gene_id "LOC115228926"; db_xref "GeneID:115228926"; gbkey "mRNA"; gene "LOC115228926"; ID ""; gene_name "LOC115228926"; transcript_id "XM_029799375.1"; product "cGMP-specific 3',5'-cyclic phosphodiesterase-like"; exon_number "8"; model_evidence "Supporting evidence includes similarity to: 4 Proteins, and 43% coverage of the annotated genomic feature by RNAseq alignments"; note ""; exception "unclassified transcription discrepancy";
NW_021832374.1	Gnomon	exon	84286	84405	.	+	.	gene_id "LOC115228926"; db_xref "GeneID:115228926"; gbkey "mRNA"; gene "LOC115228926"; ID ""; gene_name "LOC115228926"; transcript_id "XM_029799375.1"; product "cGMP-specific 3',5'-cyclic phosphodiesterase-like"; exon_number "9"; model_evidence "Supporting evidence includes similarity to: 4 Proteins, and 43% coverage of the annotated genomic feature by RNAseq alignments"; note ""; exception "unclassified transcription discrepancy";
NW_021832374.1	Gnomon	exon	89629	89911	.	+	.	gene_id "LOC115228926"; db_xref "GeneID:115228926"; gbkey "mRNA"; gene "LOC115228926"; ID ""; gene_name "LOC115228926"; transcript_id "XM_029799375.1"; product "cGMP-specific 3',5'-cyclic phosphodiesterase-like"; exon_number "10"; model_evidence "Supporting evidence includes similarity to: 4 Proteins, and 43% coverage of the annotated genomic feature by RNAseq alignments"; note ""; exception "unclassified transcription discrepancy";
NW_021832374.1	Gnomon	start_codon	82383	82385	.	+	0	gene_id "LOC115228926"; db_xref "GeneID:115228926"; gbkey "CDS"; gene "LOC115228926"; ID ""; gene_name "LOC115228926"; transcript_id "XM_029799375.1"; product "LOW QUALITY PROTEIN: cGMP-specific 3',5'-cyclic phosphodiesterase-like"; protein_id "XP_029655235.1"; exon_number "1"; note ""; exception "unclassified translation discrepancy";
NW_021832374.1	Gnomon	stop_codon	89909	89911	.	+	0	gene_id "LOC115228926"; db_xref "GeneID:115228926"; gbkey "CDS"; gene "LOC115228926"; ID ""; gene_name "LOC115228926"; transcript_id "XM_029799375.1"; product "LOW QUALITY PROTEIN: cGMP-specific 3',5'-cyclic phosphodiesterase-like"; protein_id "XP_029655235.1"; exon_number "10"; note ""; exception "unclassified translation discrepancy";
NW_021832374.1	Gnomon	gene	92027	92668	.	-	.	gene_id "LOC115228927"; db_xref "GeneID:115228927"; gbkey "Gene"; gene "LOC115228927"; gene_biotype "protein_coding"; ID ""; gene_name "LOC115228927";
NW_021832374.1	Gnomon	transcript	92027	92668	.	-	.	gene_id "LOC115228927"; ID "XM_029799377.1"; gene_name "LOC115228927"; transcript_id "XM_029799377.1";
NW_021832374.1	Gnomon	CDS	92030	92668	.	-	0	gene_id "LOC115228927"; db_xref "GeneID:115228927"; gbkey "CDS"; gene "LOC115228927"; ID ""; gene_name "LOC115228927"; transcript_id "XM_029799377.1"; product "tigger transposable element-derived protein 6-like"; protein_id "XP_029655237.1"; exon_number "1";
NW_021832374.1	Gnomon	exon	92027	92668	.	-	.	gene_id "LOC115228927"; db_xref "GeneID:115228927"; gbkey "mRNA"; gene "LOC115228927"; ID ""; gene_name "LOC115228927"; transcript_id "XM_029799377.1"; product "tigger transposable element-derived protein 6-like"; exon_number "1"; model_evidence "Supporting evidence includes similarity to: 3 Proteins";
NW_021832374.1	Gnomon	start_codon	92666	92668	.	-	0	gene_id "LOC115228927"; db_xref "GeneID:115228927"; gbkey "CDS"; gene "LOC115228927"; ID ""; gene_name "LOC115228927"; transcript_id "XM_029799377.1"; product "tigger transposable element-derived protein 6-like"; protein_id "XP_029655237.1"; exon_number "1";
NW_021832374.1	Gnomon	stop_codon	92027	92029	.	-	0	gene_id "LOC115228927"; db_xref "GeneID:115228927"; gbkey "CDS"; gene "LOC115228927"; ID ""; gene_name "LOC115228927"; transcript_id "XM_029799377.1"; product "tigger transposable element-derived protein 6-like"; protein_id "XP_029655237.1"; exon_number "1";
NW_021832374.1	Gnomon	gene	92682	93074	.	-	.	gene_id "LOC115228928"; db_xref "GeneID:115228928"; gbkey "Gene"; gene "LOC115228928"; gene_biotype "protein_coding"; ID ""; gene_name "LOC115228928";
NW_021832374.1	Gnomon	transcript	92682	93074	.	-	.	gene_id "LOC115228928"; ID "XM_029799378.1"; gene_name "LOC115228928"; transcript_id "XM_029799378.1";
NW_021832374.1	Gnomon	CDS	92685	93074	.	-	0	gene_id "LOC115228928"; db_xref "GeneID:115228928"; gbkey "CDS"; gene "LOC115228928"; ID ""; gene_name "LOC115228928"; transcript_id "XM_029799378.1"; product "uncharacterized protein LOC115228928"; protein_id "XP_029655238.1"; exon_number "1";
NW_021832374.1	Gnomon	exon	92682	93074	.	-	.	gene_id "LOC115228928"; db_xref "GeneID:115228928"; gbkey "mRNA"; gene "LOC115228928"; ID ""; gene_name "LOC115228928"; transcript_id "XM_029799378.1"; product "uncharacterized LOC115228928"; exon_number "1"; model_evidence "Supporting evidence includes similarity to: 1 Protein";
NW_021832374.1	Gnomon	start_codon	93072	93074	.	-	0	gene_id "LOC115228928"; db_xref "GeneID:115228928"; gbkey "CDS"; gene "LOC115228928"; ID ""; gene_name "LOC115228928"; transcript_id "XM_029799378.1"; product "uncharacterized protein LOC115228928"; protein_id "XP_029655238.1"; exon_number "1";
NW_021832374.1	Gnomon	stop_codon	92682	92684	.	-	0	gene_id "LOC115228928"; db_xref "GeneID:115228928"; gbkey "CDS"; gene "LOC115228928"; ID ""; gene_name "LOC115228928"; transcript_id "XM_029799378.1"; product "uncharacterized protein LOC115228928"; protein_id "XP_029655238.1"; exon_number "1";
NW_021832374.1	Gnomon	gene	97752	98642	.	+	.	gene_id "LOC115228929"; db_xref "GeneID:115228929"; gbkey "Gene"; gene "LOC115228929"; gene_biotype "protein_coding"; ID ""; gene_name "LOC115228929";
NW_021832374.1	Gnomon	transcript	97752	98642	.	+	.	gene_id "LOC115228929"; ID "XM_029799379.1"; gene_name "LOC115228929"; transcript_id "XM_029799379.1";
NW_021832374.1	Gnomon	CDS	97753	97900	.	+	0	gene_id "LOC115228929"; db_xref "GeneID:115228929"; gbkey "CDS"; gene "LOC115228929"; ID ""; gene_name "LOC115228929"; transcript_id "XM_029799379.1"; product "LOW QUALITY PROTEIN: protein quaking-A-like"; protein_id "XP_029655239.1"; exon_number "1"; note ""; substituted "2 bases at 2 genomic stop codon "; exception "unclassified translation discrepancy"; transl_except "(pos:98117..98119,aa:Other)";
NW_021832374.1	Gnomon	CDS	97976	98109	.	+	2	gene_id "LOC115228929"; db_xref "GeneID:115228929"; gbkey "CDS"; gene "LOC115228929"; ID ""; gene_name "LOC115228929"; transcript_id "XM_029799379.1"; product "LOW QUALITY PROTEIN: protein quaking-A-like"; protein_id "XP_029655239.1"; exon_number "2"; note ""; substituted "2 bases at 2 genomic stop codon "; exception "unclassified translation discrepancy"; transl_except "(pos:98117..98119,aa:Other)";
NW_021832374.1	Gnomon	CDS	98111	98254	.	+	0	gene_id "LOC115228929"; db_xref "GeneID:115228929"; gbkey "CDS"; gene "LOC115228929"; ID ""; gene_name "LOC115228929"; transcript_id "XM_029799379.1"; product "LOW QUALITY PROTEIN: protein quaking-A-like"; protein_id "XP_029655239.1"; exon_number "3"; note ""; substituted "2 bases at 2 genomic stop codon "; exception "unclassified translation discrepancy"; transl_except "(pos:98117..98119,aa:Other)";
NW_021832374.1	Gnomon	CDS	98289	98432	.	+	0	gene_id "LOC115228929"; db_xref "GeneID:115228929"; gbkey "CDS"; gene "LOC115228929"; ID ""; gene_name "LOC115228929"; transcript_id "XM_029799379.1"; product "LOW QUALITY PROTEIN: protein quaking-A-like"; protein_id "XP_029655239.1"; exon_number "4"; note ""; substituted "2 bases at 2 genomic stop codon "; exception "unclassified translation discrepancy"; transl_except "(pos:98117..98119,aa:Other)";
NW_021832374.1	Gnomon	CDS	98520	98639	.	+	0	gene_id "LOC115228929"; db_xref "GeneID:115228929"; gbkey "CDS"; gene "LOC115228929"; ID ""; gene_name "LOC115228929"; transcript_id "XM_029799379.1"; product "LOW QUALITY PROTEIN: protein quaking-A-like"; protein_id "XP_029655239.1"; exon_number "5"; note ""; substituted "2 bases at 2 genomic stop codon "; exception "unclassified translation discrepancy"; transl_except "(pos:98117..98119,aa:Other)";
NW_021832374.1	Gnomon	exon	97752	97900	.	+	.	gene_id "LOC115228929"; db_xref "GeneID:115228929"; gbkey "mRNA"; gene "LOC115228929"; ID ""; gene_name "LOC115228929"; transcript_id "XM_029799379.1"; product "protein quaking-A-like"; exon_number "1"; model_evidence "Supporting evidence includes similarity to: 29 Proteins, and 87% coverage of the annotated genomic feature by RNAseq alignments, including 1 sample with support for all annotated introns"; note ""; exception "unclassified transcription discrepancy";
NW_021832374.1	Gnomon	exon	97976	98109	.	+	.	gene_id "LOC115228929"; db_xref "GeneID:115228929"; gbkey "mRNA"; gene "LOC115228929"; ID ""; gene_name "LOC115228929"; transcript_id "XM_029799379.1"; product "protein quaking-A-like"; exon_number "2"; model_evidence "Supporting evidence includes similarity to: 29 Proteins, and 87% coverage of the annotated genomic feature by RNAseq alignments, including 1 sample with support for all annotated introns"; note ""; exception "unclassified transcription discrepancy";
NW_021832374.1	Gnomon	exon	98111	98254	.	+	.	gene_id "LOC115228929"; db_xref "GeneID:115228929"; gbkey "mRNA"; gene "LOC115228929"; ID ""; gene_name "LOC115228929"; transcript_id "XM_029799379.1"; product "protein quaking-A-like"; exon_number "3"; model_evidence "Supporting evidence includes similarity to: 29 Proteins, and 87% coverage of the annotated genomic feature by RNAseq alignments, including 1 sample with support for all annotated introns"; note ""; exception "unclassified transcription discrepancy";
NW_021832374.1	Gnomon	exon	98289	98432	.	+	.	gene_id "LOC115228929"; db_xref "GeneID:115228929"; gbkey "mRNA"; gene "LOC115228929"; ID ""; gene_name "LOC115228929"; transcript_id "XM_029799379.1"; product "protein quaking-A-like"; exon_number "4"; model_evidence "Supporting evidence includes similarity to: 29 Proteins, and 87% coverage of the annotated genomic feature by RNAseq alignments, including 1 sample with support for all annotated introns"; note ""; exception "unclassified transcription discrepancy";
NW_021832374.1	Gnomon	exon	98520	98642	.	+	.	gene_id "LOC115228929"; db_xref "GeneID:115228929"; gbkey "mRNA"; gene "LOC115228929"; ID ""; gene_name "LOC115228929"; transcript_id "XM_029799379.1"; product "protein quaking-A-like"; exon_number "5"; model_evidence "Supporting evidence includes similarity to: 29 Proteins, and 87% coverage of the annotated genomic feature by RNAseq alignments, including 1 sample with support for all annotated introns"; note ""; exception "unclassified transcription discrepancy";
NW_021832374.1	Gnomon	start_codon	97753	97755	.	+	0	gene_id "LOC115228929"; db_xref "GeneID:115228929"; gbkey "CDS"; gene "LOC115228929"; ID ""; gene_name "LOC115228929"; transcript_id "XM_029799379.1"; product "LOW QUALITY PROTEIN: protein quaking-A-like"; protein_id "XP_029655239.1"; exon_number "1"; note ""; substituted "2 bases at 2 genomic stop codon "; exception "unclassified translation discrepancy"; transl_except "(pos:98117..98119,aa:Other)";
NW_021832374.1	Gnomon	stop_codon	98640	98642	.	+	0	gene_id "LOC115228929"; db_xref "GeneID:115228929"; gbkey "CDS"; gene "LOC115228929"; ID ""; gene_name "LOC115228929"; transcript_id "XM_029799379.1"; product "LOW QUALITY PROTEIN: protein quaking-A-like"; protein_id "XP_029655239.1"; exon_number "5"; note ""; substituted "2 bases at 2 genomic stop codon "; exception "unclassified translation discrepancy"; transl_except "(pos:98117..98119,aa:Other)";
NW_021832374.1	Gnomon	gene	156330	159758	.	+	.	gene_id "LOC115228931"; db_xref "GeneID:115228931"; gbkey "Gene"; gene "LOC115228931"; gene_biotype "protein_coding"; ID ""; gene_name "LOC115228931";
NW_021832374.1	Gnomon	transcript	156330	159758	.	+	.	gene_id "LOC115228931"; ID "XM_036499045.1"; gene_name "LOC115228931"; transcript_id "XM_036499045.1";
NW_021832374.1	Gnomon	CDS	156330	156356	.	+	0	gene_id "LOC115228931"; db_xref "GeneID:115228931"; gbkey "CDS"; gene "LOC115228931"; ID ""; gene_name "LOC115228931"; transcript_id "XM_036499045.1"; product "LOW QUALITY PROTEIN: serine/threonine-protein kinase/endoribonuclease IRE2-like"; protein_id "XP_036354938.1"; exon_number "1"; note ""; transl_except "(pos:159001..159003,aa:Other)";
NW_021832374.1	Gnomon	CDS	156869	156977	.	+	0	gene_id "LOC115228931"; db_xref "GeneID:115228931"; gbkey "CDS"; gene "LOC115228931"; ID ""; gene_name "LOC115228931"; transcript_id "XM_036499045.1"; product "LOW QUALITY PROTEIN: serine/threonine-protein kinase/endoribonuclease IRE2-like"; protein_id "XP_036354938.1"; exon_number "2"; note ""; transl_except "(pos:159001..159003,aa:Other)";
NW_021832374.1	Gnomon	CDS	157557	157654	.	+	2	gene_id "LOC115228931"; db_xref "GeneID:115228931"; gbkey "CDS"; gene "LOC115228931"; ID ""; gene_name "LOC115228931"; transcript_id "XM_036499045.1"; product "LOW QUALITY PROTEIN: serine/threonine-protein kinase/endoribonuclease IRE2-like"; protein_id "XP_036354938.1"; exon_number "3"; note ""; transl_except "(pos:159001..159003,aa:Other)";
NW_021832374.1	Gnomon	CDS	158230	158387	.	+	0	gene_id "LOC115228931"; db_xref "GeneID:115228931"; gbkey "CDS"; gene "LOC115228931"; ID ""; gene_name "LOC115228931"; transcript_id "XM_036499045.1"; product "LOW QUALITY PROTEIN: serine/threonine-protein kinase/endoribonuclease IRE2-like"; protein_id "XP_036354938.1"; exon_number "4"; note ""; transl_except "(pos:159001..159003,aa:Other)";
NW_021832374.1	Gnomon	CDS	158418	158547	.	+	1	gene_id "LOC115228931"; db_xref "GeneID:115228931"; gbkey "CDS"; gene "LOC115228931"; ID ""; gene_name "LOC115228931"; transcript_id "XM_036499045.1"; product "LOW QUALITY PROTEIN: serine/threonine-protein kinase/endoribonuclease IRE2-like"; protein_id "XP_036354938.1"; exon_number "5"; note ""; transl_except "(pos:159001..159003,aa:Other)";
NW_021832374.1	Gnomon	CDS	158602	158752	.	+	0	gene_id "LOC115228931"; db_xref "GeneID:115228931"; gbkey "CDS"; gene "LOC115228931"; ID ""; gene_name "LOC115228931"; transcript_id "XM_036499045.1"; product "LOW QUALITY PROTEIN: serine/threonine-protein kinase/endoribonuclease IRE2-like"; protein_id "XP_036354938.1"; exon_number "6"; note ""; transl_except "(pos:159001..159003,aa:Other)";
NW_021832374.1	Gnomon	CDS	158783	159299	.	+	2	gene_id "LOC115228931"; db_xref "GeneID:115228931"; gbkey "CDS"; gene "LOC115228931"; ID ""; gene_name "LOC115228931"; transcript_id "XM_036499045.1"; product "LOW QUALITY PROTEIN: serine/threonine-protein kinase/endoribonuclease IRE2-like"; protein_id "XP_036354938.1"; exon_number "7"; note ""; transl_except "(pos:159001..159003,aa:Other)";
NW_021832374.1	Gnomon	CDS	159451	159544	.	+	1	gene_id "LOC115228931"; db_xref "GeneID:115228931"; gbkey "CDS"; gene "LOC115228931"; ID ""; gene_name "LOC115228931"; transcript_id "XM_036499045.1"; product "LOW QUALITY PROTEIN: serine/threonine-protein kinase/endoribonuclease IRE2-like"; protein_id "XP_036354938.1"; exon_number "8"; note ""; transl_except "(pos:159001..159003,aa:Other)";
NW_021832374.1	Gnomon	CDS	159576	159755	.	+	0	gene_id "LOC115228931"; db_xref "GeneID:115228931"; gbkey "CDS"; gene "LOC115228931"; ID ""; gene_name "LOC115228931"; transcript_id "XM_036499045.1"; product "LOW QUALITY PROTEIN: serine/threonine-protein kinase/endoribonuclease IRE2-like"; protein_id "XP_036354938.1"; exon_number "9"; note ""; transl_except "(pos:159001..159003,aa:Other)";
NW_021832374.1	Gnomon	exon	156330	156356	.	+	.	gene_id "LOC115228931"; db_xref "GeneID:115228931"; gbkey "mRNA"; gene "LOC115228931"; ID ""; gene_name "LOC115228931"; transcript_id "XM_036499045.1"; product "serine/threonine-protein kinase/endoribonuclease IRE2-like"; exon_number "1"; model_evidence "Supporting evidence includes similarity to: 3 Proteins, and 58% coverage of the annotated genomic feature by RNAseq alignments";
NW_021832374.1	Gnomon	exon	156869	156977	.	+	.	gene_id "LOC115228931"; db_xref "GeneID:115228931"; gbkey "mRNA"; gene "LOC115228931"; ID ""; gene_name "LOC115228931"; transcript_id "XM_036499045.1"; product "serine/threonine-protein kinase/endoribonuclease IRE2-like"; exon_number "2"; model_evidence "Supporting evidence includes similarity to: 3 Proteins, and 58% coverage of the annotated genomic feature by RNAseq alignments";
NW_021832374.1	Gnomon	exon	157557	157654	.	+	.	gene_id "LOC115228931"; db_xref "GeneID:115228931"; gbkey "mRNA"; gene "LOC115228931"; ID ""; gene_name "LOC115228931"; transcript_id "XM_036499045.1"; product "serine/threonine-protein kinase/endoribonuclease IRE2-like"; exon_number "3"; model_evidence "Supporting evidence includes similarity to: 3 Proteins, and 58% coverage of the annotated genomic feature by RNAseq alignments";
NW_021832374.1	Gnomon	exon	158230	158387	.	+	.	gene_id "LOC115228931"; db_xref "GeneID:115228931"; gbkey "mRNA"; gene "LOC115228931"; ID ""; gene_name "LOC115228931"; transcript_id "XM_036499045.1"; product "serine/threonine-protein kinase/endoribonuclease IRE2-like"; exon_number "4"; model_evidence "Supporting evidence includes similarity to: 3 Proteins, and 58% coverage of the annotated genomic feature by RNAseq alignments";
NW_021832374.1	Gnomon	exon	158418	158547	.	+	.	gene_id "LOC115228931"; db_xref "GeneID:115228931"; gbkey "mRNA"; gene "LOC115228931"; ID ""; gene_name "LOC115228931"; transcript_id "XM_036499045.1"; product "serine/threonine-protein kinase/endoribonuclease IRE2-like"; exon_number "5"; model_evidence "Supporting evidence includes similarity to: 3 Proteins, and 58% coverage of the annotated genomic feature by RNAseq alignments";
NW_021832374.1	Gnomon	exon	158602	158752	.	+	.	gene_id "LOC115228931"; db_xref "GeneID:115228931"; gbkey "mRNA"; gene "LOC115228931"; ID ""; gene_name "LOC115228931"; transcript_id "XM_036499045.1"; product "serine/threonine-protein kinase/endoribonuclease IRE2-like"; exon_number "6"; model_evidence "Supporting evidence includes similarity to: 3 Proteins, and 58% coverage of the annotated genomic feature by RNAseq alignments";
NW_021832374.1	Gnomon	exon	158783	159299	.	+	.	gene_id "LOC115228931"; db_xref "GeneID:115228931"; gbkey "mRNA"; gene "LOC115228931"; ID ""; gene_name "LOC115228931"; transcript_id "XM_036499045.1"; product "serine/threonine-protein kinase/endoribonuclease IRE2-like"; exon_number "7"; model_evidence "Supporting evidence includes similarity to: 3 Proteins, and 58% coverage of the annotated genomic feature by RNAseq alignments";
NW_021832374.1	Gnomon	exon	159451	159544	.	+	.	gene_id "LOC115228931"; db_xref "GeneID:115228931"; gbkey "mRNA"; gene "LOC115228931"; ID ""; gene_name "LOC115228931"; transcript_id "XM_036499045.1"; product "serine/threonine-protein kinase/endoribonuclease IRE2-like"; exon_number "8"; model_evidence "Supporting evidence includes similarity to: 3 Proteins, and 58% coverage of the annotated genomic feature by RNAseq alignments";
NW_021832374.1	Gnomon	exon	159576	159758	.	+	.	gene_id "LOC115228931"; db_xref "GeneID:115228931"; gbkey "mRNA"; gene "LOC115228931"; ID ""; gene_name "LOC115228931"; transcript_id "XM_036499045.1"; product "serine/threonine-protein kinase/endoribonuclease IRE2-like"; exon_number "9"; model_evidence "Supporting evidence includes similarity to: 3 Proteins, and 58% coverage of the annotated genomic feature by RNAseq alignments";
NW_021832374.1	Gnomon	start_codon	156330	156332	.	+	0	gene_id "LOC115228931"; db_xref "GeneID:115228931"; gbkey "CDS"; gene "LOC115228931"; ID ""; gene_name "LOC115228931"; transcript_id "XM_036499045.1"; product "LOW QUALITY PROTEIN: serine/threonine-protein kinase/endoribonuclease IRE2-like"; protein_id "XP_036354938.1"; exon_number "1"; note ""; transl_except "(pos:159001..159003,aa:Other)";
NW_021832374.1	Gnomon	stop_codon	159756	159758	.	+	0	gene_id "LOC115228931"; db_xref "GeneID:115228931"; gbkey "CDS"; gene "LOC115228931"; ID ""; gene_name "LOC115228931"; transcript_id "XM_036499045.1"; product "LOW QUALITY PROTEIN: serine/threonine-protein kinase/endoribonuclease IRE2-like"; protein_id "XP_036354938.1"; exon_number "9"; note ""; transl_except "(pos:159001..159003,aa:Other)";
NW_021832374.1	Gnomon	gene	202501	208032	.	+	.	gene_id "LOC115228932"; db_xref "GeneID:115228932"; gbkey "Gene"; gene "LOC115228932"; gene_biotype "protein_coding"; ID ""; gene_name "LOC115228932";
NW_021832374.1	Gnomon	transcript	202501	208032	.	+	.	gene_id "LOC115228932"; ID "XM_036499046.1"; gene_name "LOC115228932"; transcript_id "XM_036499046.1";
NW_021832374.1	Gnomon	CDS	202501	203099	.	+	0	gene_id "LOC115228932"; db_xref "GeneID:115228932"; gbkey "CDS"; gene "LOC115228932"; ID ""; gene_name "LOC115228932"; transcript_id "XM_036499046.1"; product "uncharacterized protein LOC115228932"; protein_id "XP_036354939.1"; exon_number "1";
NW_021832374.1	Gnomon	CDS	203527	203568	.	+	1	gene_id "LOC115228932"; db_xref "GeneID:115228932"; gbkey "CDS"; gene "LOC115228932"; ID ""; gene_name "LOC115228932"; transcript_id "XM_036499046.1"; product "uncharacterized protein LOC115228932"; protein_id "XP_036354939.1"; exon_number "2";
NW_021832374.1	Gnomon	CDS	203599	204872	.	+	1	gene_id "LOC115228932"; db_xref "GeneID:115228932"; gbkey "CDS"; gene "LOC115228932"; ID ""; gene_name "LOC115228932"; transcript_id "XM_036499046.1"; product "uncharacterized protein LOC115228932"; protein_id "XP_036354939.1"; exon_number "3";
NW_021832374.1	Gnomon	CDS	206462	206562	.	+	2	gene_id "LOC115228932"; db_xref "GeneID:115228932"; gbkey "CDS"; gene "LOC115228932"; ID ""; gene_name "LOC115228932"; transcript_id "XM_036499046.1"; product "uncharacterized protein LOC115228932"; protein_id "XP_036354939.1"; exon_number "4";
NW_021832374.1	Gnomon	CDS	206670	206933	.	+	0	gene_id "LOC115228932"; db_xref "GeneID:115228932"; gbkey "CDS"; gene "LOC115228932"; ID ""; gene_name "LOC115228932"; transcript_id "XM_036499046.1"; product "uncharacterized protein LOC115228932"; protein_id "XP_036354939.1"; exon_number "5";
NW_021832374.1	Gnomon	CDS	208018	208029	.	+	0	gene_id "LOC115228932"; db_xref "GeneID:115228932"; gbkey "CDS"; gene "LOC115228932"; ID ""; gene_name "LOC115228932"; transcript_id "XM_036499046.1"; product "uncharacterized protein LOC115228932"; protein_id "XP_036354939.1"; exon_number "6";
NW_021832374.1	Gnomon	exon	202501	203099	.	+	.	gene_id "LOC115228932"; db_xref "GeneID:115228932"; gbkey "mRNA"; gene "LOC115228932"; ID ""; gene_name "LOC115228932"; transcript_id "XM_036499046.1"; product "uncharacterized LOC115228932"; exon_number "1"; model_evidence "Supporting evidence includes similarity to: 55% coverage of the annotated genomic feature by RNAseq alignments";
NW_021832374.1	Gnomon	exon	203527	203568	.	+	.	gene_id "LOC115228932"; db_xref "GeneID:115228932"; gbkey "mRNA"; gene "LOC115228932"; ID ""; gene_name "LOC115228932"; transcript_id "XM_036499046.1"; product "uncharacterized LOC115228932"; exon_number "2"; model_evidence "Supporting evidence includes similarity to: 55% coverage of the annotated genomic feature by RNAseq alignments";
NW_021832374.1	Gnomon	exon	203599	204872	.	+	.	gene_id "LOC115228932"; db_xref "GeneID:115228932"; gbkey "mRNA"; gene "LOC115228932"; ID ""; gene_name "LOC115228932"; transcript_id "XM_036499046.1"; product "uncharacterized LOC115228932"; exon_number "3"; model_evidence "Supporting evidence includes similarity to: 55% coverage of the annotated genomic feature by RNAseq alignments";
NW_021832374.1	Gnomon	exon	206462	206562	.	+	.	gene_id "LOC115228932"; db_xref "GeneID:115228932"; gbkey "mRNA"; gene "LOC115228932"; ID ""; gene_name "LOC115228932"; transcript_id "XM_036499046.1"; product "uncharacterized LOC115228932"; exon_number "4"; model_evidence "Supporting evidence includes similarity to: 55% coverage of the annotated genomic feature by RNAseq alignments";
NW_021832374.1	Gnomon	exon	206670	206933	.	+	.	gene_id "LOC115228932"; db_xref "GeneID:115228932"; gbkey "mRNA"; gene "LOC115228932"; ID ""; gene_name "LOC115228932"; transcript_id "XM_036499046.1"; product "uncharacterized LOC115228932"; exon_number "5"; model_evidence "Supporting evidence includes similarity to: 55% coverage of the annotated genomic feature by RNAseq alignments";
NW_021832374.1	Gnomon	exon	208018	208032	.	+	.	gene_id "LOC115228932"; db_xref "GeneID:115228932"; gbkey "mRNA"; gene "LOC115228932"; ID ""; gene_name "LOC115228932"; transcript_id "XM_036499046.1"; product "uncharacterized LOC115228932"; exon_number "6"; model_evidence "Supporting evidence includes similarity to: 55% coverage of the annotated genomic feature by RNAseq alignments";
NW_021832374.1	Gnomon	start_codon	202501	202503	.	+	0	gene_id "LOC115228932"; db_xref "GeneID:115228932"; gbkey "CDS"; gene "LOC115228932"; ID ""; gene_name "LOC115228932"; transcript_id "XM_036499046.1"; product "uncharacterized protein LOC115228932"; protein_id "XP_036354939.1"; exon_number "1";
NW_021832374.1	Gnomon	stop_codon	208030	208032	.	+	0	gene_id "LOC115228932"; db_xref "GeneID:115228932"; gbkey "CDS"; gene "LOC115228932"; ID ""; gene_name "LOC115228932"; transcript_id "XM_036499046.1"; product "uncharacterized protein LOC115228932"; protein_id "XP_036354939.1"; exon_number "6";
NW_021832374.1	Gnomon	gene	213144	215038	.	-	.	gene_id "LOC115228933"; db_xref "GeneID:115228933"; gbkey "Gene"; gene "LOC115228933"; gene_biotype "protein_coding"; ID ""; gene_name "LOC115228933";
NW_021832374.1	Gnomon	transcript	213144	215038	.	-	.	gene_id "LOC115228933"; ID "XM_029799382.1"; gene_name "LOC115228933"; transcript_id "XM_029799382.1";
NW_021832374.1	Gnomon	CDS	213147	214733	.	-	0	gene_id "LOC115228933"; db_xref "GeneID:115228933"; gbkey "CDS"; gene "LOC115228933"; ID ""; gene_name "LOC115228933"; transcript_id "XM_029799382.1"; product "histone lysine acetyltransferase CREBBP-like"; protein_id "XP_029655242.1"; exon_number "2";
NW_021832374.1	Gnomon	CDS	214955	215038	.	-	0	gene_id "LOC115228933"; db_xref "GeneID:115228933"; gbkey "CDS"; gene "LOC115228933"; ID ""; gene_name "LOC115228933"; transcript_id "XM_029799382.1"; product "histone lysine acetyltransferase CREBBP-like"; protein_id "XP_029655242.1"; exon_number "1";
NW_021832374.1	Gnomon	exon	213144	214733	.	-	.	gene_id "LOC115228933"; db_xref "GeneID:115228933"; gbkey "mRNA"; gene "LOC115228933"; ID ""; gene_name "LOC115228933"; transcript_id "XM_029799382.1"; product "histone lysine acetyltransferase CREBBP-like"; exon_number "2"; model_evidence "Supporting evidence includes similarity to: 1 Protein";
NW_021832374.1	Gnomon	exon	214955	215038	.	-	.	gene_id "LOC115228933"; db_xref "GeneID:115228933"; gbkey "mRNA"; gene "LOC115228933"; ID ""; gene_name "LOC115228933"; transcript_id "XM_029799382.1"; product "histone lysine acetyltransferase CREBBP-like"; exon_number "1"; model_evidence "Supporting evidence includes similarity to: 1 Protein";
NW_021832374.1	Gnomon	start_codon	215036	215038	.	-	0	gene_id "LOC115228933"; db_xref "GeneID:115228933"; gbkey "CDS"; gene "LOC115228933"; ID ""; gene_name "LOC115228933"; transcript_id "XM_029799382.1"; product "histone lysine acetyltransferase CREBBP-like"; protein_id "XP_029655242.1"; exon_number "1";
NW_021832374.1	Gnomon	stop_codon	213144	213146	.	-	0	gene_id "LOC115228933"; db_xref "GeneID:115228933"; gbkey "CDS"; gene "LOC115228933"; ID ""; gene_name "LOC115228933"; transcript_id "XM_029799382.1"; product "histone lysine acetyltransferase CREBBP-like"; protein_id "XP_029655242.1"; exon_number "2";
NW_021832374.1	Gnomon	gene	234014	242789	.	+	.	gene_id "LOC115228935"; db_xref "GeneID:115228935"; gbkey "Gene"; gene "LOC115228935"; gene_biotype "protein_coding"; ID ""; gene_name "LOC115228935";
NW_021832374.1	Gnomon	transcript	234014	242789	.	+	.	gene_id "LOC115228935"; ID "XM_029799383.1"; gene_name "LOC115228935"; transcript_id "XM_029799383.1";
NW_021832374.1	Gnomon	CDS	234014	234044	.	+	0	gene_id "LOC115228935"; db_xref "GeneID:115228935"; gbkey "CDS"; gene "LOC115228935"; ID ""; gene_name "LOC115228935"; transcript_id "XM_029799383.1"; product "LOW QUALITY PROTEIN: endoplasmic reticulum chaperone BiP homolog"; protein_id "XP_029655243.1"; exon_number "1"; note ""; exception "unclassified translation discrepancy";
NW_021832374.1	Gnomon	CDS	237131	237237	.	+	2	gene_id "LOC115228935"; db_xref "GeneID:115228935"; gbkey "CDS"; gene "LOC115228935"; ID ""; gene_name "LOC115228935"; transcript_id "XM_029799383.1"; product "LOW QUALITY PROTEIN: endoplasmic reticulum chaperone BiP homolog"; protein_id "XP_029655243.1"; exon_number "2"; note ""; exception "unclassified translation discrepancy";
NW_021832374.1	Gnomon	CDS	239006	239125	.	+	0	gene_id "LOC115228935"; db_xref "GeneID:115228935"; gbkey "CDS"; gene "LOC115228935"; ID ""; gene_name "LOC115228935"; transcript_id "XM_029799383.1"; product "LOW QUALITY PROTEIN: endoplasmic reticulum chaperone BiP homolog"; protein_id "XP_029655243.1"; exon_number "3"; note ""; exception "unclassified translation discrepancy";
NW_021832374.1	Gnomon	CDS	241225	241696	.	+	0	gene_id "LOC115228935"; db_xref "GeneID:115228935"; gbkey "CDS"; gene "LOC115228935"; ID ""; gene_name "LOC115228935"; transcript_id "XM_029799383.1"; product "LOW QUALITY PROTEIN: endoplasmic reticulum chaperone BiP homolog"; protein_id "XP_029655243.1"; exon_number "4"; note ""; exception "unclassified translation discrepancy";
NW_021832374.1	Gnomon	CDS	241699	242786	.	+	2	gene_id "LOC115228935"; db_xref "GeneID:115228935"; gbkey "CDS"; gene "LOC115228935"; ID ""; gene_name "LOC115228935"; transcript_id "XM_029799383.1"; product "LOW QUALITY PROTEIN: endoplasmic reticulum chaperone BiP homolog"; protein_id "XP_029655243.1"; exon_number "5"; note ""; exception "unclassified translation discrepancy";
NW_021832374.1	Gnomon	exon	234014	234044	.	+	.	gene_id "LOC115228935"; db_xref "GeneID:115228935"; gbkey "mRNA"; gene "LOC115228935"; ID ""; gene_name "LOC115228935"; transcript_id "XM_029799383.1"; product "endoplasmic reticulum chaperone BiP homolog"; exon_number "1"; model_evidence "Supporting evidence includes similarity to: 28 Proteins, and 83% coverage of the annotated genomic feature by RNAseq alignments"; note ""; exception "unclassified transcription discrepancy";
NW_021832374.1	Gnomon	exon	237131	237237	.	+	.	gene_id "LOC115228935"; db_xref "GeneID:115228935"; gbkey "mRNA"; gene "LOC115228935"; ID ""; gene_name "LOC115228935"; transcript_id "XM_029799383.1"; product "endoplasmic reticulum chaperone BiP homolog"; exon_number "2"; model_evidence "Supporting evidence includes similarity to: 28 Proteins, and 83% coverage of the annotated genomic feature by RNAseq alignments"; note ""; exception "unclassified transcription discrepancy";
NW_021832374.1	Gnomon	exon	239006	239125	.	+	.	gene_id "LOC115228935"; db_xref "GeneID:115228935"; gbkey "mRNA"; gene "LOC115228935"; ID ""; gene_name "LOC115228935"; transcript_id "XM_029799383.1"; product "endoplasmic reticulum chaperone BiP homolog"; exon_number "3"; model_evidence "Supporting evidence includes similarity to: 28 Proteins, and 83% coverage of the annotated genomic feature by RNAseq alignments"; note ""; exception "unclassified transcription discrepancy";
NW_021832374.1	Gnomon	exon	241225	241696	.	+	.	gene_id "LOC115228935"; db_xref "GeneID:115228935"; gbkey "mRNA"; gene "LOC115228935"; ID ""; gene_name "LOC115228935"; transcript_id "XM_029799383.1"; product "endoplasmic reticulum chaperone BiP homolog"; exon_number "4"; model_evidence "Supporting evidence includes similarity to: 28 Proteins, and 83% coverage of the annotated genomic feature by RNAseq alignments"; note ""; exception "unclassified transcription discrepancy";
NW_021832374.1	Gnomon	exon	241699	242789	.	+	.	gene_id "LOC115228935"; db_xref "GeneID:115228935"; gbkey "mRNA"; gene "LOC115228935"; ID ""; gene_name "LOC115228935"; transcript_id "XM_029799383.1"; product "endoplasmic reticulum chaperone BiP homolog"; exon_number "5"; model_evidence "Supporting evidence includes similarity to: 28 Proteins, and 83% coverage of the annotated genomic feature by RNAseq alignments"; note ""; exception "unclassified transcription discrepancy";
NW_021832374.1	Gnomon	start_codon	234014	234016	.	+	0	gene_id "LOC115228935"; db_xref "GeneID:115228935"; gbkey "CDS"; gene "LOC115228935"; ID ""; gene_name "LOC115228935"; transcript_id "XM_029799383.1"; product "LOW QUALITY PROTEIN: endoplasmic reticulum chaperone BiP homolog"; protein_id "XP_029655243.1"; exon_number "1"; note ""; exception "unclassified translation discrepancy";
NW_021832374.1	Gnomon	stop_codon	242787	242789	.	+	0	gene_id "LOC115228935"; db_xref "GeneID:115228935"; gbkey "CDS"; gene "LOC115228935"; ID ""; gene_name "LOC115228935"; transcript_id "XM_029799383.1"; product "LOW QUALITY PROTEIN: endoplasmic reticulum chaperone BiP homolog"; protein_id "XP_029655243.1"; exon_number "5"; note ""; exception "unclassified translation discrepancy";
NW_021832374.1	Gnomon	gene	276358	276810	.	-	.	gene_id "LOC115228936"; db_xref "GeneID:115228936"; gbkey "Gene"; gene "LOC115228936"; gene_biotype "protein_coding"; ID ""; gene_name "LOC115228936";
NW_021832374.1	Gnomon	transcript	276358	276810	.	-	.	gene_id "LOC115228936"; ID "XM_029799384.1"; gene_name "LOC115228936"; transcript_id "XM_029799384.1";
NW_021832374.1	Gnomon	CDS	276361	276810	.	-	0	gene_id "LOC115228936"; db_xref "GeneID:115228936"; gbkey "CDS"; gene "LOC115228936"; ID ""; gene_name "LOC115228936"; transcript_id "XM_029799384.1"; product "protein ZBED8-like"; protein_id "XP_029655244.1"; exon_number "1";
NW_021832374.1	Gnomon	exon	276358	276810	.	-	.	gene_id "LOC115228936"; db_xref "GeneID:115228936"; gbkey "mRNA"; gene "LOC115228936"; ID ""; gene_name "LOC115228936"; transcript_id "XM_029799384.1"; product "protein ZBED8-like"; exon_number "1"; model_evidence "Supporting evidence includes similarity to: 2 Proteins";
NW_021832374.1	Gnomon	start_codon	276808	276810	.	-	0	gene_id "LOC115228936"; db_xref "GeneID:115228936"; gbkey "CDS"; gene "LOC115228936"; ID ""; gene_name "LOC115228936"; transcript_id "XM_029799384.1"; product "protein ZBED8-like"; protein_id "XP_029655244.1"; exon_number "1";
NW_021832374.1	Gnomon	stop_codon	276358	276360	.	-	0	gene_id "LOC115228936"; db_xref "GeneID:115228936"; gbkey "CDS"; gene "LOC115228936"; ID ""; gene_name "LOC115228936"; transcript_id "XM_029799384.1"; product "protein ZBED8-like"; protein_id "XP_029655244.1"; exon_number "1";
NW_021832374.1	Gnomon	gene	277491	278105	.	-	.	gene_id "LOC115228937"; db_xref "GeneID:115228937"; gbkey "Gene"; gene "LOC115228937"; gene_biotype "protein_coding"; ID ""; gene_name "LOC115228937";
NW_021832374.1	Gnomon	transcript	277491	278105	.	-	.	gene_id "LOC115228937"; ID "XM_029799385.1"; gene_name "LOC115228937"; transcript_id "XM_029799385.1";
NW_021832374.1	Gnomon	CDS	277494	277819	.	-	2	gene_id "LOC115228937"; db_xref "GeneID:115228937"; gbkey "CDS"; gene "LOC115228937"; ID ""; gene_name "LOC115228937"; transcript_id "XM_029799385.1"; product "LOW QUALITY PROTEIN: probable Bax inhibitor 1"; protein_id "XP_029655245.1"; exon_number "2"; note ""; transl_except "(pos:complement(277710..277712),aa:Other)";
NW_021832374.1	Gnomon	CDS	277852	277990	.	-	0	gene_id "LOC115228937"; db_xref "GeneID:115228937"; gbkey "CDS"; gene "LOC115228937"; ID ""; gene_name "LOC115228937"; transcript_id "XM_029799385.1"; product "LOW QUALITY PROTEIN: probable Bax inhibitor 1"; protein_id "XP_029655245.1"; exon_number "1"; note ""; transl_except "(pos:complement(277710..277712),aa:Other)";
NW_021832374.1	Gnomon	exon	277491	277819	.	-	.	gene_id "LOC115228937"; db_xref "GeneID:115228937"; gbkey "mRNA"; gene "LOC115228937"; ID ""; gene_name "LOC115228937"; transcript_id "XM_029799385.1"; product "probable Bax inhibitor 1"; exon_number "2"; model_evidence "Supporting evidence includes similarity to: 3 Proteins, and 71% coverage of the annotated genomic feature by RNAseq alignments";
NW_021832374.1	Gnomon	exon	277852	278105	.	-	.	gene_id "LOC115228937"; db_xref "GeneID:115228937"; gbkey "mRNA"; gene "LOC115228937"; ID ""; gene_name "LOC115228937"; transcript_id "XM_029799385.1"; product "probable Bax inhibitor 1"; exon_number "1"; model_evidence "Supporting evidence includes similarity to: 3 Proteins, and 71% coverage of the annotated genomic feature by RNAseq alignments";
NW_021832374.1	Gnomon	start_codon	277988	277990	.	-	0	gene_id "LOC115228937"; db_xref "GeneID:115228937"; gbkey "CDS"; gene "LOC115228937"; ID ""; gene_name "LOC115228937"; transcript_id "XM_029799385.1"; product "LOW QUALITY PROTEIN: probable Bax inhibitor 1"; protein_id "XP_029655245.1"; exon_number "1"; note ""; transl_except "(pos:complement(277710..277712),aa:Other)";
NW_021832374.1	Gnomon	stop_codon	277491	277493	.	-	0	gene_id "LOC115228937"; db_xref "GeneID:115228937"; gbkey "CDS"; gene "LOC115228937"; ID ""; gene_name "LOC115228937"; transcript_id "XM_029799385.1"; product "LOW QUALITY PROTEIN: probable Bax inhibitor 1"; protein_id "XP_029655245.1"; exon_number "2"; note ""; transl_except "(pos:complement(277710..277712),aa:Other)";
NW_021832374.1	Gnomon	gene	296169	300158	.	+	.	gene_id "LOC115228938"; db_xref "GeneID:115228938"; gbkey "Gene"; gene "LOC115228938"; gene_biotype "protein_coding"; ID ""; gene_name "LOC115228938";
NW_021832374.1	Gnomon	transcript	296169	300158	.	+	.	gene_id "LOC115228938"; ID "XM_029799387.1"; gene_name "LOC115228938"; transcript_id "XM_029799387.1";
NW_021832374.1	Gnomon	CDS	296169	296195	.	+	0	gene_id "LOC115228938"; db_xref "GeneID:115228938"; gbkey "CDS"; gene "LOC115228938"; ID ""; gene_name "LOC115228938"; transcript_id "XM_029799387.1"; product "protein lifeguard 4-like"; protein_id "XP_029655247.1"; exon_number "1";
NW_021832374.1	Gnomon	CDS	296634	296658	.	+	0	gene_id "LOC115228938"; db_xref "GeneID:115228938"; gbkey "CDS"; gene "LOC115228938"; ID ""; gene_name "LOC115228938"; transcript_id "XM_029799387.1"; product "protein lifeguard 4-like"; protein_id "XP_029655247.1"; exon_number "2";
NW_021832374.1	Gnomon	CDS	299351	299463	.	+	2	gene_id "LOC115228938"; db_xref "GeneID:115228938"; gbkey "CDS"; gene "LOC115228938"; ID ""; gene_name "LOC115228938"; transcript_id "XM_029799387.1"; product "protein lifeguard 4-like"; protein_id "XP_029655247.1"; exon_number "3";
NW_021832374.1	Gnomon	CDS	300015	300155	.	+	0	gene_id "LOC115228938"; db_xref "GeneID:115228938"; gbkey "CDS"; gene "LOC115228938"; ID ""; gene_name "LOC115228938"; transcript_id "XM_029799387.1"; product "protein lifeguard 4-like"; protein_id "XP_029655247.1"; exon_number "4";
NW_021832374.1	Gnomon	exon	296169	296195	.	+	.	gene_id "LOC115228938"; db_xref "GeneID:115228938"; gbkey "mRNA"; gene "LOC115228938"; ID ""; gene_name "LOC115228938"; transcript_id "XM_029799387.1"; product "protein lifeguard 4-like"; exon_number "1"; model_evidence "Supporting evidence includes similarity to: 1 Protein";
NW_021832374.1	Gnomon	exon	296634	296658	.	+	.	gene_id "LOC115228938"; db_xref "GeneID:115228938"; gbkey "mRNA"; gene "LOC115228938"; ID ""; gene_name "LOC115228938"; transcript_id "XM_029799387.1"; product "protein lifeguard 4-like"; exon_number "2"; model_evidence "Supporting evidence includes similarity to: 1 Protein";
NW_021832374.1	Gnomon	exon	299351	299463	.	+	.	gene_id "LOC115228938"; db_xref "GeneID:115228938"; gbkey "mRNA"; gene "LOC115228938"; ID ""; gene_name "LOC115228938"; transcript_id "XM_029799387.1"; product "protein lifeguard 4-like"; exon_number "3"; model_evidence "Supporting evidence includes similarity to: 1 Protein";
NW_021832374.1	Gnomon	exon	300015	300158	.	+	.	gene_id "LOC115228938"; db_xref "GeneID:115228938"; gbkey "mRNA"; gene "LOC115228938"; ID ""; gene_name "LOC115228938"; transcript_id "XM_029799387.1"; product "protein lifeguard 4-like"; exon_number "4"; model_evidence "Supporting evidence includes similarity to: 1 Protein";
NW_021832374.1	Gnomon	start_codon	296169	296171	.	+	0	gene_id "LOC115228938"; db_xref "GeneID:115228938"; gbkey "CDS"; gene "LOC115228938"; ID ""; gene_name "LOC115228938"; transcript_id "XM_029799387.1"; product "protein lifeguard 4-like"; protein_id "XP_029655247.1"; exon_number "1";
NW_021832374.1	Gnomon	stop_codon	300156	300158	.	+	0	gene_id "LOC115228938"; db_xref "GeneID:115228938"; gbkey "CDS"; gene "LOC115228938"; ID ""; gene_name "LOC115228938"; transcript_id "XM_029799387.1"; product "protein lifeguard 4-like"; protein_id "XP_029655247.1"; exon_number "4";
NW_021832374.1	Gnomon	gene	314308	314874	.	-	.	gene_id "LOC115228939"; db_xref "GeneID:115228939"; gbkey "Gene"; gene "LOC115228939"; gene_biotype "protein_coding"; ID ""; gene_name "LOC115228939";
NW_021832374.1	Gnomon	transcript	314308	314874	.	-	.	gene_id "LOC115228939"; ID "XM_029799388.1"; gene_name "LOC115228939"; transcript_id "XM_029799388.1";
NW_021832374.1	Gnomon	CDS	314311	314874	.	-	0	gene_id "LOC115228939"; db_xref "GeneID:115228939"; gbkey "CDS"; gene "LOC115228939"; ID ""; gene_name "LOC115228939"; transcript_id "XM_029799388.1"; product "uncharacterized protein LOC115228939"; protein_id "XP_029655248.1"; exon_number "1";
NW_021832374.1	Gnomon	exon	314308	314874	.	-	.	gene_id "LOC115228939"; db_xref "GeneID:115228939"; gbkey "mRNA"; gene "LOC115228939"; ID ""; gene_name "LOC115228939"; transcript_id "XM_029799388.1"; product "uncharacterized LOC115228939"; exon_number "1"; model_evidence "Supporting evidence includes similarity to: 3 Proteins";
NW_021832374.1	Gnomon	start_codon	314872	314874	.	-	0	gene_id "LOC115228939"; db_xref "GeneID:115228939"; gbkey "CDS"; gene "LOC115228939"; ID ""; gene_name "LOC115228939"; transcript_id "XM_029799388.1"; product "uncharacterized protein LOC115228939"; protein_id "XP_029655248.1"; exon_number "1";
NW_021832374.1	Gnomon	stop_codon	314308	314310	.	-	0	gene_id "LOC115228939"; db_xref "GeneID:115228939"; gbkey "CDS"; gene "LOC115228939"; ID ""; gene_name "LOC115228939"; transcript_id "XM_029799388.1"; product "uncharacterized protein LOC115228939"; protein_id "XP_029655248.1"; exon_number "1";
NW_021832374.1	Gnomon	gene	72535	73059	.	+	.	gene_id "LOC115228940"; db_xref "GeneID:115228940"; gbkey "Gene"; gene "LOC115228940"; gene_biotype "protein_coding"; ID ""; gene_name "LOC115228940";
NW_021832374.1	Gnomon	transcript	72535	73059	.	+	.	gene_id "LOC115228940"; ID "XM_036499043.1"; gene_name "LOC115228940"; transcript_id "XM_036499043.1";
NW_021832374.1	Gnomon	CDS	72573	72691	.	+	0	gene_id "LOC115228940"; db_xref "GeneID:115228940"; gbkey "CDS"; gene "LOC115228940"; ID ""; gene_name "LOC115228940"; transcript_id "XM_036499043.1"; product "40S ribosomal protein S12-like"; protein_id "XP_036354936.1"; exon_number "2";
NW_021832374.1	Gnomon	CDS	72723	72825	.	+	1	gene_id "LOC115228940"; db_xref "GeneID:115228940"; gbkey "CDS"; gene "LOC115228940"; ID ""; gene_name "LOC115228940"; transcript_id "XM_036499043.1"; product "40S ribosomal protein S12-like"; protein_id "XP_036354936.1"; exon_number "3";
NW_021832374.1	Gnomon	CDS	72859	72981	.	+	0	gene_id "LOC115228940"; db_xref "GeneID:115228940"; gbkey "CDS"; gene "LOC115228940"; ID ""; gene_name "LOC115228940"; transcript_id "XM_036499043.1"; product "40S ribosomal protein S12-like"; protein_id "XP_036354936.1"; exon_number "4";
NW_021832374.1	Gnomon	exon	72535	72541	.	+	.	gene_id "LOC115228940"; db_xref "GeneID:115228940"; gbkey "mRNA"; gene "LOC115228940"; ID ""; gene_name "LOC115228940"; transcript_id "XM_036499043.1"; product "40S ribosomal protein S12-like"; exon_number "1"; model_evidence "Supporting evidence includes similarity to: 100% coverage of the annotated genomic feature by RNAseq alignments, including 1 sample with support for all annotated introns";
NW_021832374.1	Gnomon	exon	72573	72691	.	+	.	gene_id "LOC115228940"; db_xref "GeneID:115228940"; gbkey "mRNA"; gene "LOC115228940"; ID ""; gene_name "LOC115228940"; transcript_id "XM_036499043.1"; product "40S ribosomal protein S12-like"; exon_number "2"; model_evidence "Supporting evidence includes similarity to: 100% coverage of the annotated genomic feature by RNAseq alignments, including 1 sample with support for all annotated introns";
NW_021832374.1	Gnomon	exon	72723	72825	.	+	.	gene_id "LOC115228940"; db_xref "GeneID:115228940"; gbkey "mRNA"; gene "LOC115228940"; ID ""; gene_name "LOC115228940"; transcript_id "XM_036499043.1"; product "40S ribosomal protein S12-like"; exon_number "3"; model_evidence "Supporting evidence includes similarity to: 100% coverage of the annotated genomic feature by RNAseq alignments, including 1 sample with support for all annotated introns";
NW_021832374.1	Gnomon	exon	72859	73059	.	+	.	gene_id "LOC115228940"; db_xref "GeneID:115228940"; gbkey "mRNA"; gene "LOC115228940"; ID ""; gene_name "LOC115228940"; transcript_id "XM_036499043.1"; product "40S ribosomal protein S12-like"; exon_number "4"; model_evidence "Supporting evidence includes similarity to: 100% coverage of the annotated genomic feature by RNAseq alignments, including 1 sample with support for all annotated introns";
NW_021832374.1	Gnomon	start_codon	72573	72575	.	+	0	gene_id "LOC115228940"; db_xref "GeneID:115228940"; gbkey "CDS"; gene "LOC115228940"; ID ""; gene_name "LOC115228940"; transcript_id "XM_036499043.1"; product "40S ribosomal protein S12-like"; protein_id "XP_036354936.1"; exon_number "2";
NW_021832374.1	Gnomon	stop_codon	72982	72984	.	+	0	gene_id "LOC115228940"; db_xref "GeneID:115228940"; gbkey "CDS"; gene "LOC115228940"; ID ""; gene_name "LOC115228940"; transcript_id "XM_036499043.1"; product "40S ribosomal protein S12-like"; protein_id "XP_036354936.1"; exon_number "4";
NW_021832374.1	Gnomon	gene	90317	91111	.	+	.	gene_id "LOC115228941"; db_xref "GeneID:115228941"; gbkey "Gene"; gene "LOC115228941"; gene_biotype "lncRNA"; ID ""; gene_name "LOC115228941";
NW_021832374.1	Gnomon	transcript	90317	91111	.	+	.	gene_id "LOC115228941"; ID "XR_003883280.2"; gene_name "LOC115228941"; transcript_id "XR_003883280.2";
NW_021832374.1	Gnomon	exon	90317	90432	.	+	.	gene_id "LOC115228941"; db_xref "GeneID:115228941"; gbkey "ncRNA"; gene "LOC115228941"; ID ""; gene_name "LOC115228941"; transcript_id "XR_003883280.2"; product "uncharacterized LOC115228941"; exon_number "1"; model_evidence "Supporting evidence includes similarity to: 100% coverage of the annotated genomic feature by RNAseq alignments, including 1 sample with support for all annotated introns";
NW_021832374.1	Gnomon	exon	90463	90767	.	+	.	gene_id "LOC115228941"; db_xref "GeneID:115228941"; gbkey "ncRNA"; gene "LOC115228941"; ID ""; gene_name "LOC115228941"; transcript_id "XR_003883280.2"; product "uncharacterized LOC115228941"; exon_number "2"; model_evidence "Supporting evidence includes similarity to: 100% coverage of the annotated genomic feature by RNAseq alignments, including 1 sample with support for all annotated introns";
NW_021832374.1	Gnomon	exon	90801	90971	.	+	.	gene_id "LOC115228941"; db_xref "GeneID:115228941"; gbkey "ncRNA"; gene "LOC115228941"; ID ""; gene_name "LOC115228941"; transcript_id "XR_003883280.2"; product "uncharacterized LOC115228941"; exon_number "3"; model_evidence "Supporting evidence includes similarity to: 100% coverage of the annotated genomic feature by RNAseq alignments, including 1 sample with support for all annotated introns";
NW_021832374.1	Gnomon	exon	91002	91111	.	+	.	gene_id "LOC115228941"; db_xref "GeneID:115228941"; gbkey "ncRNA"; gene "LOC115228941"; ID ""; gene_name "LOC115228941"; transcript_id "XR_003883280.2"; product "uncharacterized LOC115228941"; exon_number "4"; model_evidence "Supporting evidence includes similarity to: 100% coverage of the annotated genomic feature by RNAseq alignments, including 1 sample with support for all annotated introns";
NW_021832374.1	Gnomon	gene	362651	363099	.	+	.	gene_id "LOC115228942"; db_xref "GeneID:115228942"; gbkey "Gene"; gene "LOC115228942"; gene_biotype "lncRNA"; ID ""; gene_name "LOC115228942";
NW_021832374.1	Gnomon	transcript	362651	363099	.	+	.	gene_id "LOC115228942"; ID "XR_003883281.1"; gene_name "LOC115228942"; transcript_id "XR_003883281.1";
NW_021832374.1	Gnomon	exon	362651	362764	.	+	.	gene_id "LOC115228942"; db_xref "GeneID:115228942"; gbkey "ncRNA"; gene "LOC115228942"; ID ""; gene_name "LOC115228942"; transcript_id "XR_003883281.1"; product "uncharacterized LOC115228942"; exon_number "1"; model_evidence "Supporting evidence includes similarity to: 100% coverage of the annotated genomic feature by RNAseq alignments, including 1 sample with support for all annotated introns";
NW_021832374.1	Gnomon	exon	362795	362917	.	+	.	gene_id "LOC115228942"; db_xref "GeneID:115228942"; gbkey "ncRNA"; gene "LOC115228942"; ID ""; gene_name "LOC115228942"; transcript_id "XR_003883281.1"; product "uncharacterized LOC115228942"; exon_number "2"; model_evidence "Supporting evidence includes similarity to: 100% coverage of the annotated genomic feature by RNAseq alignments, including 1 sample with support for all annotated introns";
NW_021832374.1	Gnomon	exon	362948	363099	.	+	.	gene_id "LOC115228942"; db_xref "GeneID:115228942"; gbkey "ncRNA"; gene "LOC115228942"; ID ""; gene_name "LOC115228942"; transcript_id "XR_003883281.1"; product "uncharacterized LOC115228942"; exon_number "3"; model_evidence "Supporting evidence includes similarity to: 100% coverage of the annotated genomic feature by RNAseq alignments, including 1 sample with support for all annotated introns";
NW_021832374.1	Gnomon	gene	284494	284904	.	-	.	gene_id "LOC118761275"; db_xref "GeneID:118761275"; gbkey "Gene"; gene "LOC118761275"; gene_biotype "lncRNA"; ID ""; gene_name "LOC118761275";
NW_021832374.1	Gnomon	transcript	284494	284904	.	-	.	gene_id "LOC118761275"; ID "XR_004997258.1"; gene_name "LOC118761275"; transcript_id "XR_004997258.1";
NW_021832374.1	Gnomon	exon	284494	284658	.	-	.	gene_id "LOC118761275"; db_xref "GeneID:118761275"; gbkey "ncRNA"; gene "LOC118761275"; ID ""; gene_name "LOC118761275"; transcript_id "XR_004997258.1"; product "uncharacterized LOC118761275"; exon_number "3"; model_evidence "Supporting evidence includes similarity to: 100% coverage of the annotated genomic feature by RNAseq alignments, including 1 sample with support for all annotated introns";
NW_021832374.1	Gnomon	exon	284690	284844	.	-	.	gene_id "LOC118761275"; db_xref "GeneID:118761275"; gbkey "ncRNA"; gene "LOC118761275"; ID ""; gene_name "LOC118761275"; transcript_id "XR_004997258.1"; product "uncharacterized LOC118761275"; exon_number "2"; model_evidence "Supporting evidence includes similarity to: 100% coverage of the annotated genomic feature by RNAseq alignments, including 1 sample with support for all annotated introns";
NW_021832374.1	Gnomon	exon	284876	284904	.	-	.	gene_id "LOC118761275"; db_xref "GeneID:118761275"; gbkey "ncRNA"; gene "LOC118761275"; ID ""; gene_name "LOC118761275"; transcript_id "XR_004997258.1"; product "uncharacterized LOC118761275"; exon_number "1"; model_evidence "Supporting evidence includes similarity to: 100% coverage of the annotated genomic feature by RNAseq alignments, including 1 sample with support for all annotated introns";
NW_021832374.1	Gnomon	gene	116689	117507	.	+	.	gene_id "LOC118761276"; db_xref "GeneID:118761276"; gbkey "Gene"; gene "LOC118761276"; gene_biotype "protein_coding"; ID ""; gene_name "LOC118761276";
NW_021832374.1	Gnomon	transcript	116689	117507	.	+	.	gene_id "LOC118761276"; ID "XM_036499044.1"; gene_name "LOC118761276"; transcript_id "XM_036499044.1";
NW_021832374.1	Gnomon	CDS	116707	117148	.	+	0	gene_id "LOC118761276"; db_xref "GeneID:118761276"; gbkey "CDS"; gene "LOC118761276"; ID ""; gene_name "LOC118761276"; transcript_id "XM_036499044.1"; product "segment polarity protein dishevelled homolog DVL-3-like"; protein_id "XP_036354937.1"; exon_number "1";
NW_021832374.1	Gnomon	CDS	117179	117504	.	+	2	gene_id "LOC118761276"; db_xref "GeneID:118761276"; gbkey "CDS"; gene "LOC118761276"; ID ""; gene_name "LOC118761276"; transcript_id "XM_036499044.1"; product "segment polarity protein dishevelled homolog DVL-3-like"; protein_id "XP_036354937.1"; exon_number "2";
NW_021832374.1	Gnomon	exon	116689	117148	.	+	.	gene_id "LOC118761276"; db_xref "GeneID:118761276"; gbkey "mRNA"; gene "LOC118761276"; ID ""; gene_name "LOC118761276"; transcript_id "XM_036499044.1"; product "segment polarity protein dishevelled homolog DVL-3-like"; exon_number "1"; model_evidence "Supporting evidence includes similarity to: 98% coverage of the annotated genomic feature by RNAseq alignments, including 1 sample with support for all annotated introns";
NW_021832374.1	Gnomon	exon	117179	117507	.	+	.	gene_id "LOC118761276"; db_xref "GeneID:118761276"; gbkey "mRNA"; gene "LOC118761276"; ID ""; gene_name "LOC118761276"; transcript_id "XM_036499044.1"; product "segment polarity protein dishevelled homolog DVL-3-like"; exon_number "2"; model_evidence "Supporting evidence includes similarity to: 98% coverage of the annotated genomic feature by RNAseq alignments, including 1 sample with support for all annotated introns";
NW_021832374.1	Gnomon	start_codon	116707	116709	.	+	0	gene_id "LOC118761276"; db_xref "GeneID:118761276"; gbkey "CDS"; gene "LOC118761276"; ID ""; gene_name "LOC118761276"; transcript_id "XM_036499044.1"; product "segment polarity protein dishevelled homolog DVL-3-like"; protein_id "XP_036354937.1"; exon_number "1";
NW_021832374.1	Gnomon	stop_codon	117505	117507	.	+	0	gene_id "LOC118761276"; db_xref "GeneID:118761276"; gbkey "CDS"; gene "LOC118761276"; ID ""; gene_name "LOC118761276"; transcript_id "XM_036499044.1"; product "segment polarity protein dishevelled homolog DVL-3-like"; protein_id "XP_036354937.1"; exon_number "2";
NW_021832374.1	Gnomon	gene	372835	373298	.	-	.	gene_id "LOC118761277"; db_xref "GeneID:118761277"; gbkey "Gene"; gene "LOC118761277"; gene_biotype "protein_coding"; ID ""; gene_name "LOC118761277";
NW_021832374.1	Gnomon	transcript	372835	373298	.	-	.	gene_id "LOC118761277"; ID "XM_036499047.1"; gene_name "LOC118761277"; transcript_id "XM_036499047.1";
NW_021832374.1	Gnomon	CDS	372838	372990	.	-	0	gene_id "LOC118761277"; db_xref "GeneID:118761277"; gbkey "CDS"; gene "LOC118761277"; ID ""; gene_name "LOC118761277"; transcript_id "XM_036499047.1"; product "uncharacterized protein LOC118761277"; protein_id "XP_036354940.1"; exon_number "3";
NW_021832374.1	Gnomon	CDS	373022	373186	.	-	0	gene_id "LOC118761277"; db_xref "GeneID:118761277"; gbkey "CDS"; gene "LOC118761277"; ID ""; gene_name "LOC118761277"; transcript_id "XM_036499047.1"; product "uncharacterized protein LOC118761277"; protein_id "XP_036354940.1"; exon_number "2";
NW_021832374.1	Gnomon	CDS	373218	373280	.	-	0	gene_id "LOC118761277"; db_xref "GeneID:118761277"; gbkey "CDS"; gene "LOC118761277"; ID ""; gene_name "LOC118761277"; transcript_id "XM_036499047.1"; product "uncharacterized protein LOC118761277"; protein_id "XP_036354940.1"; exon_number "1";
NW_021832374.1	Gnomon	exon	372835	372990	.	-	.	gene_id "LOC118761277"; db_xref "GeneID:118761277"; gbkey "mRNA"; gene "LOC118761277"; ID ""; gene_name "LOC118761277"; transcript_id "XM_036499047.1"; product "uncharacterized LOC118761277"; exon_number "3"; model_evidence "Supporting evidence includes similarity to: 96% coverage of the annotated genomic feature by RNAseq alignments, including 1 sample with support for all annotated introns";
NW_021832374.1	Gnomon	exon	373022	373186	.	-	.	gene_id "LOC118761277"; db_xref "GeneID:118761277"; gbkey "mRNA"; gene "LOC118761277"; ID ""; gene_name "LOC118761277"; transcript_id "XM_036499047.1"; product "uncharacterized LOC118761277"; exon_number "2"; model_evidence "Supporting evidence includes similarity to: 96% coverage of the annotated genomic feature by RNAseq alignments, including 1 sample with support for all annotated introns";
NW_021832374.1	Gnomon	exon	373218	373298	.	-	.	gene_id "LOC118761277"; db_xref "GeneID:118761277"; gbkey "mRNA"; gene "LOC118761277"; ID ""; gene_name "LOC118761277"; transcript_id "XM_036499047.1"; product "uncharacterized LOC118761277"; exon_number "1"; model_evidence "Supporting evidence includes similarity to: 96% coverage of the annotated genomic feature by RNAseq alignments, including 1 sample with support for all annotated introns";
NW_021832374.1	Gnomon	start_codon	373278	373280	.	-	0	gene_id "LOC118761277"; db_xref "GeneID:118761277"; gbkey "CDS"; gene "LOC118761277"; ID ""; gene_name "LOC118761277"; transcript_id "XM_036499047.1"; product "uncharacterized protein LOC118761277"; protein_id "XP_036354940.1"; exon_number "1";
NW_021832374.1	Gnomon	stop_codon	372835	372837	.	-	0	gene_id "LOC118761277"; db_xref "GeneID:118761277"; gbkey "CDS"; gene "LOC118761277"; ID ""; gene_name "LOC118761277"; transcript_id "XM_036499047.1"; product "uncharacterized protein LOC118761277"; protein_id "XP_036354940.1"; exon_number "3";
NW_021832374.1	Gnomon	gene	148262	148601	.	+	.	gene_id "LOC118761278"; db_xref "GeneID:118761278"; gbkey "Gene"; gene "LOC118761278"; gene_biotype "lncRNA"; ID ""; gene_name "LOC118761278";
NW_021832374.1	Gnomon	transcript	148262	148601	.	+	.	gene_id "LOC118761278"; ID "XR_004997259.1"; gene_name "LOC118761278"; transcript_id "XR_004997259.1";
NW_021832374.1	Gnomon	exon	148262	148295	.	+	.	gene_id "LOC118761278"; db_xref "GeneID:118761278"; gbkey "ncRNA"; gene "LOC118761278"; ID ""; gene_name "LOC118761278"; transcript_id "XR_004997259.1"; product "uncharacterized LOC118761278"; exon_number "1"; model_evidence "Supporting evidence includes similarity to: 100% coverage of the annotated genomic feature by RNAseq alignments, including 1 sample with support for all annotated introns";
NW_021832374.1	Gnomon	exon	148348	148383	.	+	.	gene_id "LOC118761278"; db_xref "GeneID:118761278"; gbkey "ncRNA"; gene "LOC118761278"; ID ""; gene_name "LOC118761278"; transcript_id "XR_004997259.1"; product "uncharacterized LOC118761278"; exon_number "2"; model_evidence "Supporting evidence includes similarity to: 100% coverage of the annotated genomic feature by RNAseq alignments, including 1 sample with support for all annotated introns";
NW_021832374.1	Gnomon	exon	148437	148601	.	+	.	gene_id "LOC118761278"; db_xref "GeneID:118761278"; gbkey "ncRNA"; gene "LOC118761278"; ID ""; gene_name "LOC118761278"; transcript_id "XR_004997259.1"; product "uncharacterized LOC118761278"; exon_number "3"; model_evidence "Supporting evidence includes similarity to: 100% coverage of the annotated genomic feature by RNAseq alignments, including 1 sample with support for all annotated introns";
NW_021832375.1	Gnomon	gene	58908	137137	.	+	.	gene_id "LOC115228946"; db_xref "GeneID:115228946"; gbkey "Gene"; gene "LOC115228946"; gene_biotype "protein_coding"; ID ""; gene_name "LOC115228946";
NW_021832375.1	Gnomon~Covext	transcript	72555	137137	.	+	.	gene_id "LOC115228946"; ID "XM_029799389.2"; gene_name "LOC115228946"; transcript_id "Covext~XM_029799389.2";
NW_021832375.1	Covext	exon	102122	102279	.	+	.	gene_id "LOC115228946"; db_xref "GeneID:115228946"; gbkey "mRNA"; gene "LOC115228946"; ID ""; gene_name "LOC115228946"; transcript_id "Covext~XM_029799389.2"; product "E3 ubiquitin-protein ligase MIB2-like, transcript variant X1"; exon_number "4"; model_evidence "Supporting evidence includes similarity to: 100% coverage of the annotated genomic feature by RNAseq alignments, including 6 samples with support for all annotated introns";
NW_021832375.1	Covext	exon	103175	103220	.	+	.	gene_id "LOC115228946"; db_xref "GeneID:115228946"; gbkey "mRNA"; gene "LOC115228946"; ID ""; gene_name "LOC115228946"; transcript_id "Covext~XM_029799389.2"; product "E3 ubiquitin-protein ligase MIB2-like, transcript variant X1"; exon_number "5"; model_evidence "Supporting evidence includes similarity to: 100% coverage of the annotated genomic feature by RNAseq alignments, including 6 samples with support for all annotated introns";
NW_021832375.1	Covext	exon	106591	106745	.	+	.	gene_id "LOC115228946"; db_xref "GeneID:115228946"; gbkey "mRNA"; gene "LOC115228946"; ID ""; gene_name "LOC115228946"; transcript_id "Covext~XM_029799389.2"; product "E3 ubiquitin-protein ligase MIB2-like, transcript variant X1"; exon_number "6"; model_evidence "Supporting evidence includes similarity to: 100% coverage of the annotated genomic feature by RNAseq alignments, including 6 samples with support for all annotated introns";
NW_021832375.1	Covext	exon	107717	107753	.	+	.	gene_id "LOC115228946"; db_xref "GeneID:115228946"; gbkey "mRNA"; gene "LOC115228946"; ID ""; gene_name "LOC115228946"; transcript_id "Covext~XM_029799389.2"; product "E3 ubiquitin-protein ligase MIB2-like, transcript variant X1"; exon_number "7"; model_evidence "Supporting evidence includes similarity to: 100% coverage of the annotated genomic feature by RNAseq alignments, including 6 samples with support for all annotated introns";
NW_021832375.1	Covext	exon	112012	112224	.	+	.	gene_id "LOC115228946"; db_xref "GeneID:115228946"; gbkey "mRNA"; gene "LOC115228946"; ID ""; gene_name "LOC115228946"; transcript_id "Covext~XM_029799389.2"; product "E3 ubiquitin-protein ligase MIB2-like, transcript variant X1"; exon_number "8"; model_evidence "Supporting evidence includes similarity to: 100% coverage of the annotated genomic feature by RNAseq alignments, including 6 samples with support for all annotated introns";
NW_021832375.1	Covext	exon	115703	115878	.	+	.	gene_id "LOC115228946"; db_xref "GeneID:115228946"; gbkey "mRNA"; gene "LOC115228946"; ID ""; gene_name "LOC115228946"; transcript_id "Covext~XM_029799389.2"; product "E3 ubiquitin-protein ligase MIB2-like, transcript variant X1"; exon_number "9"; model_evidence "Supporting evidence includes similarity to: 100% coverage of the annotated genomic feature by RNAseq alignments, including 6 samples with support for all annotated introns";
NW_021832375.1	Covext	exon	125663	125805	.	+	.	gene_id "LOC115228946"; db_xref "GeneID:115228946"; gbkey "mRNA"; gene "LOC115228946"; ID ""; gene_name "LOC115228946"; transcript_id "Covext~XM_029799389.2"; product "E3 ubiquitin-protein ligase MIB2-like, transcript variant X1"; exon_number "10"; model_evidence "Supporting evidence includes similarity to: 100% coverage of the annotated genomic feature by RNAseq alignments, including 6 samples with support for all annotated introns";
NW_021832375.1	Covext	exon	127316	127393	.	+	.	gene_id "LOC115228946"; db_xref "GeneID:115228946"; gbkey "mRNA"; gene "LOC115228946"; ID ""; gene_name "LOC115228946"; transcript_id "Covext~XM_029799389.2"; product "E3 ubiquitin-protein ligase MIB2-like, transcript variant X1"; exon_number "11"; model_evidence "Supporting evidence includes similarity to: 100% coverage of the annotated genomic feature by RNAseq alignments, including 6 samples with support for all annotated introns";
NW_021832375.1	Covext	exon	134626	134697	.	+	.	gene_id "LOC115228946"; db_xref "GeneID:115228946"; gbkey "mRNA"; gene "LOC115228946"; ID ""; gene_name "LOC115228946"; transcript_id "Covext~XM_029799389.2"; product "E3 ubiquitin-protein ligase MIB2-like, transcript variant X1"; exon_number "12"; model_evidence "Supporting evidence includes similarity to: 100% coverage of the annotated genomic feature by RNAseq alignments, including 6 samples with support for all annotated introns";
NW_021832375.1	Covext	exon	136272	137055	.	+	.	gene_id "LOC115228946"; db_xref "GeneID:115228946"; gbkey "mRNA"; gene "LOC115228946"; ID ""; gene_name "LOC115228946"; transcript_id "Covext~XM_029799389.2"; product "E3 ubiquitin-protein ligase MIB2-like, transcript variant X1"; exon_number "13"; model_evidence "Supporting evidence includes similarity to: 100% coverage of the annotated genomic feature by RNAseq alignments, including 6 samples with support for all annotated introns";
NW_021832375.1	Covext	exon	72555	72765	.	+	.	gene_id "LOC115228946"; db_xref "GeneID:115228946"; gbkey "mRNA"; gene "LOC115228946"; ID ""; gene_name "LOC115228946"; transcript_id "Covext~XM_029799389.2"; product "E3 ubiquitin-protein ligase MIB2-like, transcript variant X1"; exon_number "1"; model_evidence "Supporting evidence includes similarity to: 100% coverage of the annotated genomic feature by RNAseq alignments, including 6 samples with support for all annotated introns";
NW_021832375.1	Covext	exon	86492	86544	.	+	.	gene_id "LOC115228946"; db_xref "GeneID:115228946"; gbkey "mRNA"; gene "LOC115228946"; ID ""; gene_name "LOC115228946"; transcript_id "Covext~XM_029799389.2"; product "E3 ubiquitin-protein ligase MIB2-like, transcript variant X1"; exon_number "2"; model_evidence "Supporting evidence includes similarity to: 100% coverage of the annotated genomic feature by RNAseq alignments, including 6 samples with support for all annotated introns";
NW_021832375.1	Covext	exon	90852	90934	.	+	.	gene_id "LOC115228946"; db_xref "GeneID:115228946"; gbkey "mRNA"; gene "LOC115228946"; ID ""; gene_name "LOC115228946"; transcript_id "Covext~XM_029799389.2"; product "E3 ubiquitin-protein ligase MIB2-like, transcript variant X1"; exon_number "3"; model_evidence "Supporting evidence includes similarity to: 100% coverage of the annotated genomic feature by RNAseq alignments, including 6 samples with support for all annotated introns";
NW_021832375.1	Covext	exon	136272	137137	.	+	.	gene_id "LOC115228946"; db_xref "GeneID:115228946"; gbkey "mRNA"; gene "LOC115228946"; ID ""; gene_name "LOC115228946"; transcript_id "Covext~XM_029799389.2"; product "E3 ubiquitin-protein ligase MIB2-like, transcript variant X1"; exon_number "13"; model_evidence "Supporting evidence includes similarity to: 100% coverage of the annotated genomic feature by RNAseq alignments, including 6 samples with support for all annotated introns"; three_prime_ext "82";
NW_021832375.1	PBRI	transcript	103174	136722	.	+	.	gene_id "LOC115228946"; ID ""; gene_name "LOC115228946"; transcript_id "G59709.1"; uniq_trans_id "G59709.1";
NW_021832375.1	PBRI	exon	103174	103220	.	+	.	gene_id "LOC115228946"; ID ""; gene_name "LOC115228946"; transcript_id "G59709.1"; exon_number "1"; uniq_trans_id "G59709.1";
NW_021832375.1	PBRI	exon	106591	106745	.	+	.	gene_id "LOC115228946"; ID ""; gene_name "LOC115228946"; transcript_id "G59709.1"; exon_number "2"; uniq_trans_id "G59709.1";
NW_021832375.1	PBRI	exon	107717	107753	.	+	.	gene_id "LOC115228946"; ID ""; gene_name "LOC115228946"; transcript_id "G59709.1"; exon_number "3"; uniq_trans_id "G59709.1";
NW_021832375.1	PBRI	exon	112012	112224	.	+	.	gene_id "LOC115228946"; ID ""; gene_name "LOC115228946"; transcript_id "G59709.1"; exon_number "4"; uniq_trans_id "G59709.1";
NW_021832375.1	PBRI	exon	115703	115878	.	+	.	gene_id "LOC115228946"; ID ""; gene_name "LOC115228946"; transcript_id "G59709.1"; exon_number "5"; uniq_trans_id "G59709.1";
NW_021832375.1	PBRI	exon	125663	125805	.	+	.	gene_id "LOC115228946"; ID ""; gene_name "LOC115228946"; transcript_id "G59709.1"; exon_number "6"; uniq_trans_id "G59709.1";
NW_021832375.1	PBRI	exon	127316	127393	.	+	.	gene_id "LOC115228946"; ID ""; gene_name "LOC115228946"; transcript_id "G59709.1"; exon_number "7"; uniq_trans_id "G59709.1";
NW_021832375.1	PBRI	exon	134626	134697	.	+	.	gene_id "LOC115228946"; ID ""; gene_name "LOC115228946"; transcript_id "G59709.1"; exon_number "8"; uniq_trans_id "G59709.1";
NW_021832375.1	PBRI	exon	136272	136722	.	+	.	gene_id "LOC115228946"; ID ""; gene_name "LOC115228946"; transcript_id "G59709.1"; exon_number "9"; uniq_trans_id "G59709.1";
NW_021832375.1	Gnomon	transcript	72555	137055	.	+	.	gene_id "LOC115228946"; ID "XM_029799389.2"; gene_name "LOC115228946"; transcript_id "XM_029799389.2";
NW_021832375.1	Gnomon	CDS	102122	102279	.	+	0	gene_id "LOC115228946"; db_xref "GeneID:115228946"; gbkey "CDS"; gene "LOC115228946"; ID ""; gene_name "LOC115228946"; transcript_id "XM_029799389.2"; product "E3 ubiquitin-protein ligase MIB2-like isoform X1"; protein_id "XP_029655249.1"; exon_number "4";
NW_021832375.1	Gnomon	CDS	103175	103220	.	+	1	gene_id "LOC115228946"; db_xref "GeneID:115228946"; gbkey "CDS"; gene "LOC115228946"; ID ""; gene_name "LOC115228946"; transcript_id "XM_029799389.2"; product "E3 ubiquitin-protein ligase MIB2-like isoform X1"; protein_id "XP_029655249.1"; exon_number "5";
NW_021832375.1	Gnomon	CDS	106591	106745	.	+	0	gene_id "LOC115228946"; db_xref "GeneID:115228946"; gbkey "CDS"; gene "LOC115228946"; ID ""; gene_name "LOC115228946"; transcript_id "XM_029799389.2"; product "E3 ubiquitin-protein ligase MIB2-like isoform X1"; protein_id "XP_029655249.1"; exon_number "6";
NW_021832375.1	Gnomon	CDS	107717	107753	.	+	1	gene_id "LOC115228946"; db_xref "GeneID:115228946"; gbkey "CDS"; gene "LOC115228946"; ID ""; gene_name "LOC115228946"; transcript_id "XM_029799389.2"; product "E3 ubiquitin-protein ligase MIB2-like isoform X1"; protein_id "XP_029655249.1"; exon_number "7";
NW_021832375.1	Gnomon	CDS	112012	112224	.	+	0	gene_id "LOC115228946"; db_xref "GeneID:115228946"; gbkey "CDS"; gene "LOC115228946"; ID ""; gene_name "LOC115228946"; transcript_id "XM_029799389.2"; product "E3 ubiquitin-protein ligase MIB2-like isoform X1"; protein_id "XP_029655249.1"; exon_number "8";
NW_021832375.1	Gnomon	CDS	115703	115878	.	+	0	gene_id "LOC115228946"; db_xref "GeneID:115228946"; gbkey "CDS"; gene "LOC115228946"; ID ""; gene_name "LOC115228946"; transcript_id "XM_029799389.2"; product "E3 ubiquitin-protein ligase MIB2-like isoform X1"; protein_id "XP_029655249.1"; exon_number "9";
NW_021832375.1	Gnomon	CDS	125663	125805	.	+	1	gene_id "LOC115228946"; db_xref "GeneID:115228946"; gbkey "CDS"; gene "LOC115228946"; ID ""; gene_name "LOC115228946"; transcript_id "XM_029799389.2"; product "E3 ubiquitin-protein ligase MIB2-like isoform X1"; protein_id "XP_029655249.1"; exon_number "10";
NW_021832375.1	Gnomon	CDS	127316	127393	.	+	2	gene_id "LOC115228946"; db_xref "GeneID:115228946"; gbkey "CDS"; gene "LOC115228946"; ID ""; gene_name "LOC115228946"; transcript_id "XM_029799389.2"; product "E3 ubiquitin-protein ligase MIB2-like isoform X1"; protein_id "XP_029655249.1"; exon_number "11";
NW_021832375.1	Gnomon	CDS	134626	134697	.	+	2	gene_id "LOC115228946"; db_xref "GeneID:115228946"; gbkey "CDS"; gene "LOC115228946"; ID ""; gene_name "LOC115228946"; transcript_id "XM_029799389.2"; product "E3 ubiquitin-protein ligase MIB2-like isoform X1"; protein_id "XP_029655249.1"; exon_number "12";
NW_021832375.1	Gnomon	CDS	136272	136468	.	+	2	gene_id "LOC115228946"; db_xref "GeneID:115228946"; gbkey "CDS"; gene "LOC115228946"; ID ""; gene_name "LOC115228946"; transcript_id "XM_029799389.2"; product "E3 ubiquitin-protein ligase MIB2-like isoform X1"; protein_id "XP_029655249.1"; exon_number "13";
NW_021832375.1	Gnomon	CDS	90857	90934	.	+	0	gene_id "LOC115228946"; db_xref "GeneID:115228946"; gbkey "CDS"; gene "LOC115228946"; ID ""; gene_name "LOC115228946"; transcript_id "XM_029799389.2"; product "E3 ubiquitin-protein ligase MIB2-like isoform X1"; protein_id "XP_029655249.1"; exon_number "3";
NW_021832375.1	Gnomon	exon	102122	102279	.	+	.	gene_id "LOC115228946"; db_xref "GeneID:115228946"; gbkey "mRNA"; gene "LOC115228946"; ID ""; gene_name "LOC115228946"; transcript_id "XM_029799389.2"; product "E3 ubiquitin-protein ligase MIB2-like, transcript variant X1"; exon_number "4"; model_evidence "Supporting evidence includes similarity to: 100% coverage of the annotated genomic feature by RNAseq alignments, including 6 samples with support for all annotated introns";
NW_021832375.1	Gnomon	exon	103175	103220	.	+	.	gene_id "LOC115228946"; db_xref "GeneID:115228946"; gbkey "mRNA"; gene "LOC115228946"; ID ""; gene_name "LOC115228946"; transcript_id "XM_029799389.2"; product "E3 ubiquitin-protein ligase MIB2-like, transcript variant X1"; exon_number "5"; model_evidence "Supporting evidence includes similarity to: 100% coverage of the annotated genomic feature by RNAseq alignments, including 6 samples with support for all annotated introns";
NW_021832375.1	Gnomon	exon	106591	106745	.	+	.	gene_id "LOC115228946"; db_xref "GeneID:115228946"; gbkey "mRNA"; gene "LOC115228946"; ID ""; gene_name "LOC115228946"; transcript_id "XM_029799389.2"; product "E3 ubiquitin-protein ligase MIB2-like, transcript variant X1"; exon_number "6"; model_evidence "Supporting evidence includes similarity to: 100% coverage of the annotated genomic feature by RNAseq alignments, including 6 samples with support for all annotated introns";
NW_021832375.1	Gnomon	exon	107717	107753	.	+	.	gene_id "LOC115228946"; db_xref "GeneID:115228946"; gbkey "mRNA"; gene "LOC115228946"; ID ""; gene_name "LOC115228946"; transcript_id "XM_029799389.2"; product "E3 ubiquitin-protein ligase MIB2-like, transcript variant X1"; exon_number "7"; model_evidence "Supporting evidence includes similarity to: 100% coverage of the annotated genomic feature by RNAseq alignments, including 6 samples with support for all annotated introns";
NW_021832375.1	Gnomon	exon	112012	112224	.	+	.	gene_id "LOC115228946"; db_xref "GeneID:115228946"; gbkey "mRNA"; gene "LOC115228946"; ID ""; gene_name "LOC115228946"; transcript_id "XM_029799389.2"; product "E3 ubiquitin-protein ligase MIB2-like, transcript variant X1"; exon_number "8"; model_evidence "Supporting evidence includes similarity to: 100% coverage of the annotated genomic feature by RNAseq alignments, including 6 samples with support for all annotated introns";
NW_021832375.1	Gnomon	exon	115703	115878	.	+	.	gene_id "LOC115228946"; db_xref "GeneID:115228946"; gbkey "mRNA"; gene "LOC115228946"; ID ""; gene_name "LOC115228946"; transcript_id "XM_029799389.2"; product "E3 ubiquitin-protein ligase MIB2-like, transcript variant X1"; exon_number "9"; model_evidence "Supporting evidence includes similarity to: 100% coverage of the annotated genomic feature by RNAseq alignments, including 6 samples with support for all annotated introns";
NW_021832375.1	Gnomon	exon	125663	125805	.	+	.	gene_id "LOC115228946"; db_xref "GeneID:115228946"; gbkey "mRNA"; gene "LOC115228946"; ID ""; gene_name "LOC115228946"; transcript_id "XM_029799389.2"; product "E3 ubiquitin-protein ligase MIB2-like, transcript variant X1"; exon_number "10"; model_evidence "Supporting evidence includes similarity to: 100% coverage of the annotated genomic feature by RNAseq alignments, including 6 samples with support for all annotated introns";
NW_021832375.1	Gnomon	exon	127316	127393	.	+	.	gene_id "LOC115228946"; db_xref "GeneID:115228946"; gbkey "mRNA"; gene "LOC115228946"; ID ""; gene_name "LOC115228946"; transcript_id "XM_029799389.2"; product "E3 ubiquitin-protein ligase MIB2-like, transcript variant X1"; exon_number "11"; model_evidence "Supporting evidence includes similarity to: 100% coverage of the annotated genomic feature by RNAseq alignments, including 6 samples with support for all annotated introns";
NW_021832375.1	Gnomon	exon	134626	134697	.	+	.	gene_id "LOC115228946"; db_xref "GeneID:115228946"; gbkey "mRNA"; gene "LOC115228946"; ID ""; gene_name "LOC115228946"; transcript_id "XM_029799389.2"; product "E3 ubiquitin-protein ligase MIB2-like, transcript variant X1"; exon_number "12"; model_evidence "Supporting evidence includes similarity to: 100% coverage of the annotated genomic feature by RNAseq alignments, including 6 samples with support for all annotated introns";
NW_021832375.1	Gnomon	exon	136272	137055	.	+	.	gene_id "LOC115228946"; db_xref "GeneID:115228946"; gbkey "mRNA"; gene "LOC115228946"; ID ""; gene_name "LOC115228946"; transcript_id "XM_029799389.2"; product "E3 ubiquitin-protein ligase MIB2-like, transcript variant X1"; exon_number "13"; model_evidence "Supporting evidence includes similarity to: 100% coverage of the annotated genomic feature by RNAseq alignments, including 6 samples with support for all annotated introns";
NW_021832375.1	Gnomon	exon	72555	72765	.	+	.	gene_id "LOC115228946"; db_xref "GeneID:115228946"; gbkey "mRNA"; gene "LOC115228946"; ID ""; gene_name "LOC115228946"; transcript_id "XM_029799389.2"; product "E3 ubiquitin-protein ligase MIB2-like, transcript variant X1"; exon_number "1"; model_evidence "Supporting evidence includes similarity to: 100% coverage of the annotated genomic feature by RNAseq alignments, including 6 samples with support for all annotated introns";
NW_021832375.1	Gnomon	exon	86492	86544	.	+	.	gene_id "LOC115228946"; db_xref "GeneID:115228946"; gbkey "mRNA"; gene "LOC115228946"; ID ""; gene_name "LOC115228946"; transcript_id "XM_029799389.2"; product "E3 ubiquitin-protein ligase MIB2-like, transcript variant X1"; exon_number "2"; model_evidence "Supporting evidence includes similarity to: 100% coverage of the annotated genomic feature by RNAseq alignments, including 6 samples with support for all annotated introns";
NW_021832375.1	Gnomon	exon	90852	90934	.	+	.	gene_id "LOC115228946"; db_xref "GeneID:115228946"; gbkey "mRNA"; gene "LOC115228946"; ID ""; gene_name "LOC115228946"; transcript_id "XM_029799389.2"; product "E3 ubiquitin-protein ligase MIB2-like, transcript variant X1"; exon_number "3"; model_evidence "Supporting evidence includes similarity to: 100% coverage of the annotated genomic feature by RNAseq alignments, including 6 samples with support for all annotated introns";
NW_021832375.1	Gnomon	start_codon	90857	90859	.	+	0	gene_id "LOC115228946"; db_xref "GeneID:115228946"; gbkey "CDS"; gene "LOC115228946"; ID ""; gene_name "LOC115228946"; transcript_id "XM_029799389.2"; product "E3 ubiquitin-protein ligase MIB2-like isoform X1"; protein_id "XP_029655249.1"; exon_number "3";
NW_021832375.1	Gnomon	stop_codon	136469	136471	.	+	0	gene_id "LOC115228946"; db_xref "GeneID:115228946"; gbkey "CDS"; gene "LOC115228946"; ID ""; gene_name "LOC115228946"; transcript_id "XM_029799389.2"; product "E3 ubiquitin-protein ligase MIB2-like isoform X1"; protein_id "XP_029655249.1"; exon_number "13";
NW_021832375.1	Gnomon	transcript	58908	137055	.	+	.	gene_id "LOC115228946"; ID "XM_029799390.2"; gene_name "LOC115228946"; transcript_id "XM_029799390.2";
NW_021832375.1	Gnomon	CDS	102122	102279	.	+	0	gene_id "LOC115228946"; db_xref "GeneID:115228946"; gbkey "CDS"; gene "LOC115228946"; ID ""; gene_name "LOC115228946"; transcript_id "XM_029799390.2"; product "E3 ubiquitin-protein ligase MIB2-like isoform X1"; protein_id "XP_029655250.1"; exon_number "4";
NW_021832375.1	Gnomon	CDS	103175	103220	.	+	1	gene_id "LOC115228946"; db_xref "GeneID:115228946"; gbkey "CDS"; gene "LOC115228946"; ID ""; gene_name "LOC115228946"; transcript_id "XM_029799390.2"; product "E3 ubiquitin-protein ligase MIB2-like isoform X1"; protein_id "XP_029655250.1"; exon_number "5";
NW_021832375.1	Gnomon	CDS	106591	106745	.	+	0	gene_id "LOC115228946"; db_xref "GeneID:115228946"; gbkey "CDS"; gene "LOC115228946"; ID ""; gene_name "LOC115228946"; transcript_id "XM_029799390.2"; product "E3 ubiquitin-protein ligase MIB2-like isoform X1"; protein_id "XP_029655250.1"; exon_number "6";
NW_021832375.1	Gnomon	CDS	107717	107753	.	+	1	gene_id "LOC115228946"; db_xref "GeneID:115228946"; gbkey "CDS"; gene "LOC115228946"; ID ""; gene_name "LOC115228946"; transcript_id "XM_029799390.2"; product "E3 ubiquitin-protein ligase MIB2-like isoform X1"; protein_id "XP_029655250.1"; exon_number "7";
NW_021832375.1	Gnomon	CDS	112012	112224	.	+	0	gene_id "LOC115228946"; db_xref "GeneID:115228946"; gbkey "CDS"; gene "LOC115228946"; ID ""; gene_name "LOC115228946"; transcript_id "XM_029799390.2"; product "E3 ubiquitin-protein ligase MIB2-like isoform X1"; protein_id "XP_029655250.1"; exon_number "8";
NW_021832375.1	Gnomon	CDS	115703	115878	.	+	0	gene_id "LOC115228946"; db_xref "GeneID:115228946"; gbkey "CDS"; gene "LOC115228946"; ID ""; gene_name "LOC115228946"; transcript_id "XM_029799390.2"; product "E3 ubiquitin-protein ligase MIB2-like isoform X1"; protein_id "XP_029655250.1"; exon_number "9";
NW_021832375.1	Gnomon	CDS	125663	125805	.	+	1	gene_id "LOC115228946"; db_xref "GeneID:115228946"; gbkey "CDS"; gene "LOC115228946"; ID ""; gene_name "LOC115228946"; transcript_id "XM_029799390.2"; product "E3 ubiquitin-protein ligase MIB2-like isoform X1"; protein_id "XP_029655250.1"; exon_number "10";
NW_021832375.1	Gnomon	CDS	127316	127393	.	+	2	gene_id "LOC115228946"; db_xref "GeneID:115228946"; gbkey "CDS"; gene "LOC115228946"; ID ""; gene_name "LOC115228946"; transcript_id "XM_029799390.2"; product "E3 ubiquitin-protein ligase MIB2-like isoform X1"; protein_id "XP_029655250.1"; exon_number "11";
NW_021832375.1	Gnomon	CDS	134626	134697	.	+	2	gene_id "LOC115228946"; db_xref "GeneID:115228946"; gbkey "CDS"; gene "LOC115228946"; ID ""; gene_name "LOC115228946"; transcript_id "XM_029799390.2"; product "E3 ubiquitin-protein ligase MIB2-like isoform X1"; protein_id "XP_029655250.1"; exon_number "12";
NW_021832375.1	Gnomon	CDS	136272	136468	.	+	2	gene_id "LOC115228946"; db_xref "GeneID:115228946"; gbkey "CDS"; gene "LOC115228946"; ID ""; gene_name "LOC115228946"; transcript_id "XM_029799390.2"; product "E3 ubiquitin-protein ligase MIB2-like isoform X1"; protein_id "XP_029655250.1"; exon_number "13";
NW_021832375.1	Gnomon	CDS	90857	90934	.	+	0	gene_id "LOC115228946"; db_xref "GeneID:115228946"; gbkey "CDS"; gene "LOC115228946"; ID ""; gene_name "LOC115228946"; transcript_id "XM_029799390.2"; product "E3 ubiquitin-protein ligase MIB2-like isoform X1"; protein_id "XP_029655250.1"; exon_number "3";
NW_021832375.1	Gnomon	exon	102122	102279	.	+	.	gene_id "LOC115228946"; db_xref "GeneID:115228946"; gbkey "mRNA"; gene "LOC115228946"; ID ""; gene_name "LOC115228946"; transcript_id "XM_029799390.2"; product "E3 ubiquitin-protein ligase MIB2-like, transcript variant X2"; exon_number "4"; model_evidence "Supporting evidence includes similarity to: 100% coverage of the annotated genomic feature by RNAseq alignments, including 5 samples with support for all annotated introns";
NW_021832375.1	Gnomon	exon	103175	103220	.	+	.	gene_id "LOC115228946"; db_xref "GeneID:115228946"; gbkey "mRNA"; gene "LOC115228946"; ID ""; gene_name "LOC115228946"; transcript_id "XM_029799390.2"; product "E3 ubiquitin-protein ligase MIB2-like, transcript variant X2"; exon_number "5"; model_evidence "Supporting evidence includes similarity to: 100% coverage of the annotated genomic feature by RNAseq alignments, including 5 samples with support for all annotated introns";
NW_021832375.1	Gnomon	exon	106591	106745	.	+	.	gene_id "LOC115228946"; db_xref "GeneID:115228946"; gbkey "mRNA"; gene "LOC115228946"; ID ""; gene_name "LOC115228946"; transcript_id "XM_029799390.2"; product "E3 ubiquitin-protein ligase MIB2-like, transcript variant X2"; exon_number "6"; model_evidence "Supporting evidence includes similarity to: 100% coverage of the annotated genomic feature by RNAseq alignments, including 5 samples with support for all annotated introns";
NW_021832375.1	Gnomon	exon	107717	107753	.	+	.	gene_id "LOC115228946"; db_xref "GeneID:115228946"; gbkey "mRNA"; gene "LOC115228946"; ID ""; gene_name "LOC115228946"; transcript_id "XM_029799390.2"; product "E3 ubiquitin-protein ligase MIB2-like, transcript variant X2"; exon_number "7"; model_evidence "Supporting evidence includes similarity to: 100% coverage of the annotated genomic feature by RNAseq alignments, including 5 samples with support for all annotated introns";
NW_021832375.1	Gnomon	exon	112012	112224	.	+	.	gene_id "LOC115228946"; db_xref "GeneID:115228946"; gbkey "mRNA"; gene "LOC115228946"; ID ""; gene_name "LOC115228946"; transcript_id "XM_029799390.2"; product "E3 ubiquitin-protein ligase MIB2-like, transcript variant X2"; exon_number "8"; model_evidence "Supporting evidence includes similarity to: 100% coverage of the annotated genomic feature by RNAseq alignments, including 5 samples with support for all annotated introns";
NW_021832375.1	Gnomon	exon	115703	115878	.	+	.	gene_id "LOC115228946"; db_xref "GeneID:115228946"; gbkey "mRNA"; gene "LOC115228946"; ID ""; gene_name "LOC115228946"; transcript_id "XM_029799390.2"; product "E3 ubiquitin-protein ligase MIB2-like, transcript variant X2"; exon_number "9"; model_evidence "Supporting evidence includes similarity to: 100% coverage of the annotated genomic feature by RNAseq alignments, including 5 samples with support for all annotated introns";
NW_021832375.1	Gnomon	exon	125663	125805	.	+	.	gene_id "LOC115228946"; db_xref "GeneID:115228946"; gbkey "mRNA"; gene "LOC115228946"; ID ""; gene_name "LOC115228946"; transcript_id "XM_029799390.2"; product "E3 ubiquitin-protein ligase MIB2-like, transcript variant X2"; exon_number "10"; model_evidence "Supporting evidence includes similarity to: 100% coverage of the annotated genomic feature by RNAseq alignments, including 5 samples with support for all annotated introns";
NW_021832375.1	Gnomon	exon	127316	127393	.	+	.	gene_id "LOC115228946"; db_xref "GeneID:115228946"; gbkey "mRNA"; gene "LOC115228946"; ID ""; gene_name "LOC115228946"; transcript_id "XM_029799390.2"; product "E3 ubiquitin-protein ligase MIB2-like, transcript variant X2"; exon_number "11"; model_evidence "Supporting evidence includes similarity to: 100% coverage of the annotated genomic feature by RNAseq alignments, including 5 samples with support for all annotated introns";
NW_021832375.1	Gnomon	exon	134626	134697	.	+	.	gene_id "LOC115228946"; db_xref "GeneID:115228946"; gbkey "mRNA"; gene "LOC115228946"; ID ""; gene_name "LOC115228946"; transcript_id "XM_029799390.2"; product "E3 ubiquitin-protein ligase MIB2-like, transcript variant X2"; exon_number "12"; model_evidence "Supporting evidence includes similarity to: 100% coverage of the annotated genomic feature by RNAseq alignments, including 5 samples with support for all annotated introns";
NW_021832375.1	Gnomon	exon	136272	137055	.	+	.	gene_id "LOC115228946"; db_xref "GeneID:115228946"; gbkey "mRNA"; gene "LOC115228946"; ID ""; gene_name "LOC115228946"; transcript_id "XM_029799390.2"; product "E3 ubiquitin-protein ligase MIB2-like, transcript variant X2"; exon_number "13"; model_evidence "Supporting evidence includes similarity to: 100% coverage of the annotated genomic feature by RNAseq alignments, including 5 samples with support for all annotated introns";
NW_021832375.1	Gnomon	exon	58908	59005	.	+	.	gene_id "LOC115228946"; db_xref "GeneID:115228946"; gbkey "mRNA"; gene "LOC115228946"; ID ""; gene_name "LOC115228946"; transcript_id "XM_029799390.2"; product "E3 ubiquitin-protein ligase MIB2-like, transcript variant X2"; exon_number "1"; model_evidence "Supporting evidence includes similarity to: 100% coverage of the annotated genomic feature by RNAseq alignments, including 5 samples with support for all annotated introns";
NW_021832375.1	Gnomon	exon	86492	86544	.	+	.	gene_id "LOC115228946"; db_xref "GeneID:115228946"; gbkey "mRNA"; gene "LOC115228946"; ID ""; gene_name "LOC115228946"; transcript_id "XM_029799390.2"; product "E3 ubiquitin-protein ligase MIB2-like, transcript variant X2"; exon_number "2"; model_evidence "Supporting evidence includes similarity to: 100% coverage of the annotated genomic feature by RNAseq alignments, including 5 samples with support for all annotated introns";
NW_021832375.1	Gnomon	exon	90852	90934	.	+	.	gene_id "LOC115228946"; db_xref "GeneID:115228946"; gbkey "mRNA"; gene "LOC115228946"; ID ""; gene_name "LOC115228946"; transcript_id "XM_029799390.2"; product "E3 ubiquitin-protein ligase MIB2-like, transcript variant X2"; exon_number "3"; model_evidence "Supporting evidence includes similarity to: 100% coverage of the annotated genomic feature by RNAseq alignments, including 5 samples with support for all annotated introns";
NW_021832375.1	Gnomon	start_codon	90857	90859	.	+	0	gene_id "LOC115228946"; db_xref "GeneID:115228946"; gbkey "CDS"; gene "LOC115228946"; ID ""; gene_name "LOC115228946"; transcript_id "XM_029799390.2"; product "E3 ubiquitin-protein ligase MIB2-like isoform X1"; protein_id "XP_029655250.1"; exon_number "3";
NW_021832375.1	Gnomon	stop_codon	136469	136471	.	+	0	gene_id "LOC115228946"; db_xref "GeneID:115228946"; gbkey "CDS"; gene "LOC115228946"; ID ""; gene_name "LOC115228946"; transcript_id "XM_029799390.2"; product "E3 ubiquitin-protein ligase MIB2-like isoform X1"; protein_id "XP_029655250.1"; exon_number "13";
NW_021832375.1	Gnomon	transcript	72555	137055	.	+	.	gene_id "LOC115228946"; ID "XM_036499049.1"; gene_name "LOC115228946"; transcript_id "XM_036499049.1";
NW_021832375.1	Gnomon	CDS	102122	102279	.	+	0	gene_id "LOC115228946"; db_xref "GeneID:115228946"; gbkey "CDS"; gene "LOC115228946"; ID ""; gene_name "LOC115228946"; transcript_id "XM_036499049.1"; product "E3 ubiquitin-protein ligase MIB2-like isoform X1"; protein_id "XP_036354942.1"; exon_number "3";
NW_021832375.1	Gnomon	CDS	103175	103220	.	+	1	gene_id "LOC115228946"; db_xref "GeneID:115228946"; gbkey "CDS"; gene "LOC115228946"; ID ""; gene_name "LOC115228946"; transcript_id "XM_036499049.1"; product "E3 ubiquitin-protein ligase MIB2-like isoform X1"; protein_id "XP_036354942.1"; exon_number "4";
NW_021832375.1	Gnomon	CDS	106591	106745	.	+	0	gene_id "LOC115228946"; db_xref "GeneID:115228946"; gbkey "CDS"; gene "LOC115228946"; ID ""; gene_name "LOC115228946"; transcript_id "XM_036499049.1"; product "E3 ubiquitin-protein ligase MIB2-like isoform X1"; protein_id "XP_036354942.1"; exon_number "5";
NW_021832375.1	Gnomon	CDS	107717	107753	.	+	1	gene_id "LOC115228946"; db_xref "GeneID:115228946"; gbkey "CDS"; gene "LOC115228946"; ID ""; gene_name "LOC115228946"; transcript_id "XM_036499049.1"; product "E3 ubiquitin-protein ligase MIB2-like isoform X1"; protein_id "XP_036354942.1"; exon_number "6";
NW_021832375.1	Gnomon	CDS	112012	112224	.	+	0	gene_id "LOC115228946"; db_xref "GeneID:115228946"; gbkey "CDS"; gene "LOC115228946"; ID ""; gene_name "LOC115228946"; transcript_id "XM_036499049.1"; product "E3 ubiquitin-protein ligase MIB2-like isoform X1"; protein_id "XP_036354942.1"; exon_number "7";
NW_021832375.1	Gnomon	CDS	115703	115878	.	+	0	gene_id "LOC115228946"; db_xref "GeneID:115228946"; gbkey "CDS"; gene "LOC115228946"; ID ""; gene_name "LOC115228946"; transcript_id "XM_036499049.1"; product "E3 ubiquitin-protein ligase MIB2-like isoform X1"; protein_id "XP_036354942.1"; exon_number "8";
NW_021832375.1	Gnomon	CDS	125663	125805	.	+	1	gene_id "LOC115228946"; db_xref "GeneID:115228946"; gbkey "CDS"; gene "LOC115228946"; ID ""; gene_name "LOC115228946"; transcript_id "XM_036499049.1"; product "E3 ubiquitin-protein ligase MIB2-like isoform X1"; protein_id "XP_036354942.1"; exon_number "9";
NW_021832375.1	Gnomon	CDS	127316	127393	.	+	2	gene_id "LOC115228946"; db_xref "GeneID:115228946"; gbkey "CDS"; gene "LOC115228946"; ID ""; gene_name "LOC115228946"; transcript_id "XM_036499049.1"; product "E3 ubiquitin-protein ligase MIB2-like isoform X1"; protein_id "XP_036354942.1"; exon_number "10";
NW_021832375.1	Gnomon	CDS	134626	134697	.	+	2	gene_id "LOC115228946"; db_xref "GeneID:115228946"; gbkey "CDS"; gene "LOC115228946"; ID ""; gene_name "LOC115228946"; transcript_id "XM_036499049.1"; product "E3 ubiquitin-protein ligase MIB2-like isoform X1"; protein_id "XP_036354942.1"; exon_number "11";
NW_021832375.1	Gnomon	CDS	136272	136468	.	+	2	gene_id "LOC115228946"; db_xref "GeneID:115228946"; gbkey "CDS"; gene "LOC115228946"; ID ""; gene_name "LOC115228946"; transcript_id "XM_036499049.1"; product "E3 ubiquitin-protein ligase MIB2-like isoform X1"; protein_id "XP_036354942.1"; exon_number "12";
NW_021832375.1	Gnomon	CDS	90857	90934	.	+	0	gene_id "LOC115228946"; db_xref "GeneID:115228946"; gbkey "CDS"; gene "LOC115228946"; ID ""; gene_name "LOC115228946"; transcript_id "XM_036499049.1"; product "E3 ubiquitin-protein ligase MIB2-like isoform X1"; protein_id "XP_036354942.1"; exon_number "2";
NW_021832375.1	Gnomon	exon	102122	102279	.	+	.	gene_id "LOC115228946"; db_xref "GeneID:115228946"; gbkey "mRNA"; gene "LOC115228946"; ID ""; gene_name "LOC115228946"; transcript_id "XM_036499049.1"; product "E3 ubiquitin-protein ligase MIB2-like, transcript variant X3"; exon_number "3"; model_evidence "Supporting evidence includes similarity to: 100% coverage of the annotated genomic feature by RNAseq alignments, including 5 samples with support for all annotated introns";
NW_021832375.1	Gnomon	exon	103175	103220	.	+	.	gene_id "LOC115228946"; db_xref "GeneID:115228946"; gbkey "mRNA"; gene "LOC115228946"; ID ""; gene_name "LOC115228946"; transcript_id "XM_036499049.1"; product "E3 ubiquitin-protein ligase MIB2-like, transcript variant X3"; exon_number "4"; model_evidence "Supporting evidence includes similarity to: 100% coverage of the annotated genomic feature by RNAseq alignments, including 5 samples with support for all annotated introns";
NW_021832375.1	Gnomon	exon	106591	106745	.	+	.	gene_id "LOC115228946"; db_xref "GeneID:115228946"; gbkey "mRNA"; gene "LOC115228946"; ID ""; gene_name "LOC115228946"; transcript_id "XM_036499049.1"; product "E3 ubiquitin-protein ligase MIB2-like, transcript variant X3"; exon_number "5"; model_evidence "Supporting evidence includes similarity to: 100% coverage of the annotated genomic feature by RNAseq alignments, including 5 samples with support for all annotated introns";
NW_021832375.1	Gnomon	exon	107717	107753	.	+	.	gene_id "LOC115228946"; db_xref "GeneID:115228946"; gbkey "mRNA"; gene "LOC115228946"; ID ""; gene_name "LOC115228946"; transcript_id "XM_036499049.1"; product "E3 ubiquitin-protein ligase MIB2-like, transcript variant X3"; exon_number "6"; model_evidence "Supporting evidence includes similarity to: 100% coverage of the annotated genomic feature by RNAseq alignments, including 5 samples with support for all annotated introns";
NW_021832375.1	Gnomon	exon	112012	112224	.	+	.	gene_id "LOC115228946"; db_xref "GeneID:115228946"; gbkey "mRNA"; gene "LOC115228946"; ID ""; gene_name "LOC115228946"; transcript_id "XM_036499049.1"; product "E3 ubiquitin-protein ligase MIB2-like, transcript variant X3"; exon_number "7"; model_evidence "Supporting evidence includes similarity to: 100% coverage of the annotated genomic feature by RNAseq alignments, including 5 samples with support for all annotated introns";
NW_021832375.1	Gnomon	exon	115703	115878	.	+	.	gene_id "LOC115228946"; db_xref "GeneID:115228946"; gbkey "mRNA"; gene "LOC115228946"; ID ""; gene_name "LOC115228946"; transcript_id "XM_036499049.1"; product "E3 ubiquitin-protein ligase MIB2-like, transcript variant X3"; exon_number "8"; model_evidence "Supporting evidence includes similarity to: 100% coverage of the annotated genomic feature by RNAseq alignments, including 5 samples with support for all annotated introns";
NW_021832375.1	Gnomon	exon	125663	125805	.	+	.	gene_id "LOC115228946"; db_xref "GeneID:115228946"; gbkey "mRNA"; gene "LOC115228946"; ID ""; gene_name "LOC115228946"; transcript_id "XM_036499049.1"; product "E3 ubiquitin-protein ligase MIB2-like, transcript variant X3"; exon_number "9"; model_evidence "Supporting evidence includes similarity to: 100% coverage of the annotated genomic feature by RNAseq alignments, including 5 samples with support for all annotated introns";
NW_021832375.1	Gnomon	exon	127316	127393	.	+	.	gene_id "LOC115228946"; db_xref "GeneID:115228946"; gbkey "mRNA"; gene "LOC115228946"; ID ""; gene_name "LOC115228946"; transcript_id "XM_036499049.1"; product "E3 ubiquitin-protein ligase MIB2-like, transcript variant X3"; exon_number "10"; model_evidence "Supporting evidence includes similarity to: 100% coverage of the annotated genomic feature by RNAseq alignments, including 5 samples with support for all annotated introns";
NW_021832375.1	Gnomon	exon	134626	134697	.	+	.	gene_id "LOC115228946"; db_xref "GeneID:115228946"; gbkey "mRNA"; gene "LOC115228946"; ID ""; gene_name "LOC115228946"; transcript_id "XM_036499049.1"; product "E3 ubiquitin-protein ligase MIB2-like, transcript variant X3"; exon_number "11"; model_evidence "Supporting evidence includes similarity to: 100% coverage of the annotated genomic feature by RNAseq alignments, including 5 samples with support for all annotated introns";
NW_021832375.1	Gnomon	exon	136272	137055	.	+	.	gene_id "LOC115228946"; db_xref "GeneID:115228946"; gbkey "mRNA"; gene "LOC115228946"; ID ""; gene_name "LOC115228946"; transcript_id "XM_036499049.1"; product "E3 ubiquitin-protein ligase MIB2-like, transcript variant X3"; exon_number "12"; model_evidence "Supporting evidence includes similarity to: 100% coverage of the annotated genomic feature by RNAseq alignments, including 5 samples with support for all annotated introns";
NW_021832375.1	Gnomon	exon	72555	72765	.	+	.	gene_id "LOC115228946"; db_xref "GeneID:115228946"; gbkey "mRNA"; gene "LOC115228946"; ID ""; gene_name "LOC115228946"; transcript_id "XM_036499049.1"; product "E3 ubiquitin-protein ligase MIB2-like, transcript variant X3"; exon_number "1"; model_evidence "Supporting evidence includes similarity to: 100% coverage of the annotated genomic feature by RNAseq alignments, including 5 samples with support for all annotated introns";
NW_021832375.1	Gnomon	exon	90852	90934	.	+	.	gene_id "LOC115228946"; db_xref "GeneID:115228946"; gbkey "mRNA"; gene "LOC115228946"; ID ""; gene_name "LOC115228946"; transcript_id "XM_036499049.1"; product "E3 ubiquitin-protein ligase MIB2-like, transcript variant X3"; exon_number "2"; model_evidence "Supporting evidence includes similarity to: 100% coverage of the annotated genomic feature by RNAseq alignments, including 5 samples with support for all annotated introns";
NW_021832375.1	Gnomon	start_codon	90857	90859	.	+	0	gene_id "LOC115228946"; db_xref "GeneID:115228946"; gbkey "CDS"; gene "LOC115228946"; ID ""; gene_name "LOC115228946"; transcript_id "XM_036499049.1"; product "E3 ubiquitin-protein ligase MIB2-like isoform X1"; protein_id "XP_036354942.1"; exon_number "2";
NW_021832375.1	Gnomon	stop_codon	136469	136471	.	+	0	gene_id "LOC115228946"; db_xref "GeneID:115228946"; gbkey "CDS"; gene "LOC115228946"; ID ""; gene_name "LOC115228946"; transcript_id "XM_036499049.1"; product "E3 ubiquitin-protein ligase MIB2-like isoform X1"; protein_id "XP_036354942.1"; exon_number "12";
NW_021832375.1	Gnomon	transcript	72555	137055	.	+	.	gene_id "LOC115228946"; ID "XM_036499050.1"; gene_name "LOC115228946"; transcript_id "XM_036499050.1";
NW_021832375.1	Gnomon	CDS	102122	102279	.	+	0	gene_id "LOC115228946"; db_xref "GeneID:115228946"; gbkey "CDS"; gene "LOC115228946"; ID ""; gene_name "LOC115228946"; transcript_id "XM_036499050.1"; product "E3 ubiquitin-protein ligase MIB2-like isoform X1"; protein_id "XP_036354943.1"; exon_number "5";
NW_021832375.1	Gnomon	CDS	103175	103220	.	+	1	gene_id "LOC115228946"; db_xref "GeneID:115228946"; gbkey "CDS"; gene "LOC115228946"; ID ""; gene_name "LOC115228946"; transcript_id "XM_036499050.1"; product "E3 ubiquitin-protein ligase MIB2-like isoform X1"; protein_id "XP_036354943.1"; exon_number "6";
NW_021832375.1	Gnomon	CDS	106591	106745	.	+	0	gene_id "LOC115228946"; db_xref "GeneID:115228946"; gbkey "CDS"; gene "LOC115228946"; ID ""; gene_name "LOC115228946"; transcript_id "XM_036499050.1"; product "E3 ubiquitin-protein ligase MIB2-like isoform X1"; protein_id "XP_036354943.1"; exon_number "7";
NW_021832375.1	Gnomon	CDS	107717	107753	.	+	1	gene_id "LOC115228946"; db_xref "GeneID:115228946"; gbkey "CDS"; gene "LOC115228946"; ID ""; gene_name "LOC115228946"; transcript_id "XM_036499050.1"; product "E3 ubiquitin-protein ligase MIB2-like isoform X1"; protein_id "XP_036354943.1"; exon_number "8";
NW_021832375.1	Gnomon	CDS	112012	112224	.	+	0	gene_id "LOC115228946"; db_xref "GeneID:115228946"; gbkey "CDS"; gene "LOC115228946"; ID ""; gene_name "LOC115228946"; transcript_id "XM_036499050.1"; product "E3 ubiquitin-protein ligase MIB2-like isoform X1"; protein_id "XP_036354943.1"; exon_number "9";
NW_021832375.1	Gnomon	CDS	115703	115878	.	+	0	gene_id "LOC115228946"; db_xref "GeneID:115228946"; gbkey "CDS"; gene "LOC115228946"; ID ""; gene_name "LOC115228946"; transcript_id "XM_036499050.1"; product "E3 ubiquitin-protein ligase MIB2-like isoform X1"; protein_id "XP_036354943.1"; exon_number "10";
NW_021832375.1	Gnomon	CDS	125663	125805	.	+	1	gene_id "LOC115228946"; db_xref "GeneID:115228946"; gbkey "CDS"; gene "LOC115228946"; ID ""; gene_name "LOC115228946"; transcript_id "XM_036499050.1"; product "E3 ubiquitin-protein ligase MIB2-like isoform X1"; protein_id "XP_036354943.1"; exon_number "11";
NW_021832375.1	Gnomon	CDS	127316	127393	.	+	2	gene_id "LOC115228946"; db_xref "GeneID:115228946"; gbkey "CDS"; gene "LOC115228946"; ID ""; gene_name "LOC115228946"; transcript_id "XM_036499050.1"; product "E3 ubiquitin-protein ligase MIB2-like isoform X1"; protein_id "XP_036354943.1"; exon_number "12";
NW_021832375.1	Gnomon	CDS	134626	134697	.	+	2	gene_id "LOC115228946"; db_xref "GeneID:115228946"; gbkey "CDS"; gene "LOC115228946"; ID ""; gene_name "LOC115228946"; transcript_id "XM_036499050.1"; product "E3 ubiquitin-protein ligase MIB2-like isoform X1"; protein_id "XP_036354943.1"; exon_number "13";
NW_021832375.1	Gnomon	CDS	136272	136468	.	+	2	gene_id "LOC115228946"; db_xref "GeneID:115228946"; gbkey "CDS"; gene "LOC115228946"; ID ""; gene_name "LOC115228946"; transcript_id "XM_036499050.1"; product "E3 ubiquitin-protein ligase MIB2-like isoform X1"; protein_id "XP_036354943.1"; exon_number "14";
NW_021832375.1	Gnomon	CDS	90857	90934	.	+	0	gene_id "LOC115228946"; db_xref "GeneID:115228946"; gbkey "CDS"; gene "LOC115228946"; ID ""; gene_name "LOC115228946"; transcript_id "XM_036499050.1"; product "E3 ubiquitin-protein ligase MIB2-like isoform X1"; protein_id "XP_036354943.1"; exon_number "4";
NW_021832375.1	Gnomon	exon	102122	102279	.	+	.	gene_id "LOC115228946"; db_xref "GeneID:115228946"; gbkey "mRNA"; gene "LOC115228946"; ID ""; gene_name "LOC115228946"; transcript_id "XM_036499050.1"; product "E3 ubiquitin-protein ligase MIB2-like, transcript variant X4"; exon_number "5"; model_evidence "Supporting evidence includes similarity to: 100% coverage of the annotated genomic feature by RNAseq alignments, including 1 sample with support for all annotated introns";
NW_021832375.1	Gnomon	exon	103175	103220	.	+	.	gene_id "LOC115228946"; db_xref "GeneID:115228946"; gbkey "mRNA"; gene "LOC115228946"; ID ""; gene_name "LOC115228946"; transcript_id "XM_036499050.1"; product "E3 ubiquitin-protein ligase MIB2-like, transcript variant X4"; exon_number "6"; model_evidence "Supporting evidence includes similarity to: 100% coverage of the annotated genomic feature by RNAseq alignments, including 1 sample with support for all annotated introns";
NW_021832375.1	Gnomon	exon	106591	106745	.	+	.	gene_id "LOC115228946"; db_xref "GeneID:115228946"; gbkey "mRNA"; gene "LOC115228946"; ID ""; gene_name "LOC115228946"; transcript_id "XM_036499050.1"; product "E3 ubiquitin-protein ligase MIB2-like, transcript variant X4"; exon_number "7"; model_evidence "Supporting evidence includes similarity to: 100% coverage of the annotated genomic feature by RNAseq alignments, including 1 sample with support for all annotated introns";
NW_021832375.1	Gnomon	exon	107717	107753	.	+	.	gene_id "LOC115228946"; db_xref "GeneID:115228946"; gbkey "mRNA"; gene "LOC115228946"; ID ""; gene_name "LOC115228946"; transcript_id "XM_036499050.1"; product "E3 ubiquitin-protein ligase MIB2-like, transcript variant X4"; exon_number "8"; model_evidence "Supporting evidence includes similarity to: 100% coverage of the annotated genomic feature by RNAseq alignments, including 1 sample with support for all annotated introns";
NW_021832375.1	Gnomon	exon	112012	112224	.	+	.	gene_id "LOC115228946"; db_xref "GeneID:115228946"; gbkey "mRNA"; gene "LOC115228946"; ID ""; gene_name "LOC115228946"; transcript_id "XM_036499050.1"; product "E3 ubiquitin-protein ligase MIB2-like, transcript variant X4"; exon_number "9"; model_evidence "Supporting evidence includes similarity to: 100% coverage of the annotated genomic feature by RNAseq alignments, including 1 sample with support for all annotated introns";
NW_021832375.1	Gnomon	exon	115703	115878	.	+	.	gene_id "LOC115228946"; db_xref "GeneID:115228946"; gbkey "mRNA"; gene "LOC115228946"; ID ""; gene_name "LOC115228946"; transcript_id "XM_036499050.1"; product "E3 ubiquitin-protein ligase MIB2-like, transcript variant X4"; exon_number "10"; model_evidence "Supporting evidence includes similarity to: 100% coverage of the annotated genomic feature by RNAseq alignments, including 1 sample with support for all annotated introns";
NW_021832375.1	Gnomon	exon	125663	125805	.	+	.	gene_id "LOC115228946"; db_xref "GeneID:115228946"; gbkey "mRNA"; gene "LOC115228946"; ID ""; gene_name "LOC115228946"; transcript_id "XM_036499050.1"; product "E3 ubiquitin-protein ligase MIB2-like, transcript variant X4"; exon_number "11"; model_evidence "Supporting evidence includes similarity to: 100% coverage of the annotated genomic feature by RNAseq alignments, including 1 sample with support for all annotated introns";
NW_021832375.1	Gnomon	exon	127316	127393	.	+	.	gene_id "LOC115228946"; db_xref "GeneID:115228946"; gbkey "mRNA"; gene "LOC115228946"; ID ""; gene_name "LOC115228946"; transcript_id "XM_036499050.1"; product "E3 ubiquitin-protein ligase MIB2-like, transcript variant X4"; exon_number "12"; model_evidence "Supporting evidence includes similarity to: 100% coverage of the annotated genomic feature by RNAseq alignments, including 1 sample with support for all annotated introns";
NW_021832375.1	Gnomon	exon	134626	134697	.	+	.	gene_id "LOC115228946"; db_xref "GeneID:115228946"; gbkey "mRNA"; gene "LOC115228946"; ID ""; gene_name "LOC115228946"; transcript_id "XM_036499050.1"; product "E3 ubiquitin-protein ligase MIB2-like, transcript variant X4"; exon_number "13"; model_evidence "Supporting evidence includes similarity to: 100% coverage of the annotated genomic feature by RNAseq alignments, including 1 sample with support for all annotated introns";
NW_021832375.1	Gnomon	exon	136272	137055	.	+	.	gene_id "LOC115228946"; db_xref "GeneID:115228946"; gbkey "mRNA"; gene "LOC115228946"; ID ""; gene_name "LOC115228946"; transcript_id "XM_036499050.1"; product "E3 ubiquitin-protein ligase MIB2-like, transcript variant X4"; exon_number "14"; model_evidence "Supporting evidence includes similarity to: 100% coverage of the annotated genomic feature by RNAseq alignments, including 1 sample with support for all annotated introns";
NW_021832375.1	Gnomon	exon	72555	72765	.	+	.	gene_id "LOC115228946"; db_xref "GeneID:115228946"; gbkey "mRNA"; gene "LOC115228946"; ID ""; gene_name "LOC115228946"; transcript_id "XM_036499050.1"; product "E3 ubiquitin-protein ligase MIB2-like, transcript variant X4"; exon_number "1"; model_evidence "Supporting evidence includes similarity to: 100% coverage of the annotated genomic feature by RNAseq alignments, including 1 sample with support for all annotated introns";
NW_021832375.1	Gnomon	exon	86492	86544	.	+	.	gene_id "LOC115228946"; db_xref "GeneID:115228946"; gbkey "mRNA"; gene "LOC115228946"; ID ""; gene_name "LOC115228946"; transcript_id "XM_036499050.1"; product "E3 ubiquitin-protein ligase MIB2-like, transcript variant X4"; exon_number "2"; model_evidence "Supporting evidence includes similarity to: 100% coverage of the annotated genomic feature by RNAseq alignments, including 1 sample with support for all annotated introns";
NW_021832375.1	Gnomon	exon	88423	88492	.	+	.	gene_id "LOC115228946"; db_xref "GeneID:115228946"; gbkey "mRNA"; gene "LOC115228946"; ID ""; gene_name "LOC115228946"; transcript_id "XM_036499050.1"; product "E3 ubiquitin-protein ligase MIB2-like, transcript variant X4"; exon_number "3"; model_evidence "Supporting evidence includes similarity to: 100% coverage of the annotated genomic feature by RNAseq alignments, including 1 sample with support for all annotated introns";
NW_021832375.1	Gnomon	exon	90852	90934	.	+	.	gene_id "LOC115228946"; db_xref "GeneID:115228946"; gbkey "mRNA"; gene "LOC115228946"; ID ""; gene_name "LOC115228946"; transcript_id "XM_036499050.1"; product "E3 ubiquitin-protein ligase MIB2-like, transcript variant X4"; exon_number "4"; model_evidence "Supporting evidence includes similarity to: 100% coverage of the annotated genomic feature by RNAseq alignments, including 1 sample with support for all annotated introns";
NW_021832375.1	Gnomon	start_codon	90857	90859	.	+	0	gene_id "LOC115228946"; db_xref "GeneID:115228946"; gbkey "CDS"; gene "LOC115228946"; ID ""; gene_name "LOC115228946"; transcript_id "XM_036499050.1"; product "E3 ubiquitin-protein ligase MIB2-like isoform X1"; protein_id "XP_036354943.1"; exon_number "4";
NW_021832375.1	Gnomon	stop_codon	136469	136471	.	+	0	gene_id "LOC115228946"; db_xref "GeneID:115228946"; gbkey "CDS"; gene "LOC115228946"; ID ""; gene_name "LOC115228946"; transcript_id "XM_036499050.1"; product "E3 ubiquitin-protein ligase MIB2-like isoform X1"; protein_id "XP_036354943.1"; exon_number "14";
NW_021832375.1	Gnomon	transcript	88269	137055	.	+	.	gene_id "LOC115228946"; ID "XM_036499051.1"; gene_name "LOC115228946"; transcript_id "XM_036499051.1";
NW_021832375.1	Gnomon	CDS	102122	102279	.	+	0	gene_id "LOC115228946"; db_xref "GeneID:115228946"; gbkey "CDS"; gene "LOC115228946"; ID ""; gene_name "LOC115228946"; transcript_id "XM_036499051.1"; product "E3 ubiquitin-protein ligase MIB2-like isoform X1"; protein_id "XP_036354944.1"; exon_number "3";
NW_021832375.1	Gnomon	CDS	103175	103220	.	+	1	gene_id "LOC115228946"; db_xref "GeneID:115228946"; gbkey "CDS"; gene "LOC115228946"; ID ""; gene_name "LOC115228946"; transcript_id "XM_036499051.1"; product "E3 ubiquitin-protein ligase MIB2-like isoform X1"; protein_id "XP_036354944.1"; exon_number "4";
NW_021832375.1	Gnomon	CDS	106591	106745	.	+	0	gene_id "LOC115228946"; db_xref "GeneID:115228946"; gbkey "CDS"; gene "LOC115228946"; ID ""; gene_name "LOC115228946"; transcript_id "XM_036499051.1"; product "E3 ubiquitin-protein ligase MIB2-like isoform X1"; protein_id "XP_036354944.1"; exon_number "5";
NW_021832375.1	Gnomon	CDS	107717	107753	.	+	1	gene_id "LOC115228946"; db_xref "GeneID:115228946"; gbkey "CDS"; gene "LOC115228946"; ID ""; gene_name "LOC115228946"; transcript_id "XM_036499051.1"; product "E3 ubiquitin-protein ligase MIB2-like isoform X1"; protein_id "XP_036354944.1"; exon_number "6";
NW_021832375.1	Gnomon	CDS	112012	112224	.	+	0	gene_id "LOC115228946"; db_xref "GeneID:115228946"; gbkey "CDS"; gene "LOC115228946"; ID ""; gene_name "LOC115228946"; transcript_id "XM_036499051.1"; product "E3 ubiquitin-protein ligase MIB2-like isoform X1"; protein_id "XP_036354944.1"; exon_number "7";
NW_021832375.1	Gnomon	CDS	115703	115878	.	+	0	gene_id "LOC115228946"; db_xref "GeneID:115228946"; gbkey "CDS"; gene "LOC115228946"; ID ""; gene_name "LOC115228946"; transcript_id "XM_036499051.1"; product "E3 ubiquitin-protein ligase MIB2-like isoform X1"; protein_id "XP_036354944.1"; exon_number "8";
NW_021832375.1	Gnomon	CDS	125663	125805	.	+	1	gene_id "LOC115228946"; db_xref "GeneID:115228946"; gbkey "CDS"; gene "LOC115228946"; ID ""; gene_name "LOC115228946"; transcript_id "XM_036499051.1"; product "E3 ubiquitin-protein ligase MIB2-like isoform X1"; protein_id "XP_036354944.1"; exon_number "9";
NW_021832375.1	Gnomon	CDS	127316	127393	.	+	2	gene_id "LOC115228946"; db_xref "GeneID:115228946"; gbkey "CDS"; gene "LOC115228946"; ID ""; gene_name "LOC115228946"; transcript_id "XM_036499051.1"; product "E3 ubiquitin-protein ligase MIB2-like isoform X1"; protein_id "XP_036354944.1"; exon_number "10";
NW_021832375.1	Gnomon	CDS	134626	134697	.	+	2	gene_id "LOC115228946"; db_xref "GeneID:115228946"; gbkey "CDS"; gene "LOC115228946"; ID ""; gene_name "LOC115228946"; transcript_id "XM_036499051.1"; product "E3 ubiquitin-protein ligase MIB2-like isoform X1"; protein_id "XP_036354944.1"; exon_number "11";
NW_021832375.1	Gnomon	CDS	136272	136468	.	+	2	gene_id "LOC115228946"; db_xref "GeneID:115228946"; gbkey "CDS"; gene "LOC115228946"; ID ""; gene_name "LOC115228946"; transcript_id "XM_036499051.1"; product "E3 ubiquitin-protein ligase MIB2-like isoform X1"; protein_id "XP_036354944.1"; exon_number "12";
NW_021832375.1	Gnomon	CDS	90857	90934	.	+	0	gene_id "LOC115228946"; db_xref "GeneID:115228946"; gbkey "CDS"; gene "LOC115228946"; ID ""; gene_name "LOC115228946"; transcript_id "XM_036499051.1"; product "E3 ubiquitin-protein ligase MIB2-like isoform X1"; protein_id "XP_036354944.1"; exon_number "2";
NW_021832375.1	Gnomon	exon	102122	102279	.	+	.	gene_id "LOC115228946"; db_xref "GeneID:115228946"; gbkey "mRNA"; gene "LOC115228946"; ID ""; gene_name "LOC115228946"; transcript_id "XM_036499051.1"; product "E3 ubiquitin-protein ligase MIB2-like, transcript variant X5"; exon_number "3"; model_evidence "Supporting evidence includes similarity to: 100% coverage of the annotated genomic feature by RNAseq alignments, including 4 samples with support for all annotated introns";
NW_021832375.1	Gnomon	exon	103175	103220	.	+	.	gene_id "LOC115228946"; db_xref "GeneID:115228946"; gbkey "mRNA"; gene "LOC115228946"; ID ""; gene_name "LOC115228946"; transcript_id "XM_036499051.1"; product "E3 ubiquitin-protein ligase MIB2-like, transcript variant X5"; exon_number "4"; model_evidence "Supporting evidence includes similarity to: 100% coverage of the annotated genomic feature by RNAseq alignments, including 4 samples with support for all annotated introns";
NW_021832375.1	Gnomon	exon	106591	106745	.	+	.	gene_id "LOC115228946"; db_xref "GeneID:115228946"; gbkey "mRNA"; gene "LOC115228946"; ID ""; gene_name "LOC115228946"; transcript_id "XM_036499051.1"; product "E3 ubiquitin-protein ligase MIB2-like, transcript variant X5"; exon_number "5"; model_evidence "Supporting evidence includes similarity to: 100% coverage of the annotated genomic feature by RNAseq alignments, including 4 samples with support for all annotated introns";
NW_021832375.1	Gnomon	exon	107717	107753	.	+	.	gene_id "LOC115228946"; db_xref "GeneID:115228946"; gbkey "mRNA"; gene "LOC115228946"; ID ""; gene_name "LOC115228946"; transcript_id "XM_036499051.1"; product "E3 ubiquitin-protein ligase MIB2-like, transcript variant X5"; exon_number "6"; model_evidence "Supporting evidence includes similarity to: 100% coverage of the annotated genomic feature by RNAseq alignments, including 4 samples with support for all annotated introns";
NW_021832375.1	Gnomon	exon	112012	112224	.	+	.	gene_id "LOC115228946"; db_xref "GeneID:115228946"; gbkey "mRNA"; gene "LOC115228946"; ID ""; gene_name "LOC115228946"; transcript_id "XM_036499051.1"; product "E3 ubiquitin-protein ligase MIB2-like, transcript variant X5"; exon_number "7"; model_evidence "Supporting evidence includes similarity to: 100% coverage of the annotated genomic feature by RNAseq alignments, including 4 samples with support for all annotated introns";
NW_021832375.1	Gnomon	exon	115703	115878	.	+	.	gene_id "LOC115228946"; db_xref "GeneID:115228946"; gbkey "mRNA"; gene "LOC115228946"; ID ""; gene_name "LOC115228946"; transcript_id "XM_036499051.1"; product "E3 ubiquitin-protein ligase MIB2-like, transcript variant X5"; exon_number "8"; model_evidence "Supporting evidence includes similarity to: 100% coverage of the annotated genomic feature by RNAseq alignments, including 4 samples with support for all annotated introns";
NW_021832375.1	Gnomon	exon	125663	125805	.	+	.	gene_id "LOC115228946"; db_xref "GeneID:115228946"; gbkey "mRNA"; gene "LOC115228946"; ID ""; gene_name "LOC115228946"; transcript_id "XM_036499051.1"; product "E3 ubiquitin-protein ligase MIB2-like, transcript variant X5"; exon_number "9"; model_evidence "Supporting evidence includes similarity to: 100% coverage of the annotated genomic feature by RNAseq alignments, including 4 samples with support for all annotated introns";
NW_021832375.1	Gnomon	exon	127316	127393	.	+	.	gene_id "LOC115228946"; db_xref "GeneID:115228946"; gbkey "mRNA"; gene "LOC115228946"; ID ""; gene_name "LOC115228946"; transcript_id "XM_036499051.1"; product "E3 ubiquitin-protein ligase MIB2-like, transcript variant X5"; exon_number "10"; model_evidence "Supporting evidence includes similarity to: 100% coverage of the annotated genomic feature by RNAseq alignments, including 4 samples with support for all annotated introns";
NW_021832375.1	Gnomon	exon	134626	134697	.	+	.	gene_id "LOC115228946"; db_xref "GeneID:115228946"; gbkey "mRNA"; gene "LOC115228946"; ID ""; gene_name "LOC115228946"; transcript_id "XM_036499051.1"; product "E3 ubiquitin-protein ligase MIB2-like, transcript variant X5"; exon_number "11"; model_evidence "Supporting evidence includes similarity to: 100% coverage of the annotated genomic feature by RNAseq alignments, including 4 samples with support for all annotated introns";
NW_021832375.1	Gnomon	exon	136272	137055	.	+	.	gene_id "LOC115228946"; db_xref "GeneID:115228946"; gbkey "mRNA"; gene "LOC115228946"; ID ""; gene_name "LOC115228946"; transcript_id "XM_036499051.1"; product "E3 ubiquitin-protein ligase MIB2-like, transcript variant X5"; exon_number "12"; model_evidence "Supporting evidence includes similarity to: 100% coverage of the annotated genomic feature by RNAseq alignments, including 4 samples with support for all annotated introns";
NW_021832375.1	Gnomon	exon	88269	88492	.	+	.	gene_id "LOC115228946"; db_xref "GeneID:115228946"; gbkey "mRNA"; gene "LOC115228946"; ID ""; gene_name "LOC115228946"; transcript_id "XM_036499051.1"; product "E3 ubiquitin-protein ligase MIB2-like, transcript variant X5"; exon_number "1"; model_evidence "Supporting evidence includes similarity to: 100% coverage of the annotated genomic feature by RNAseq alignments, including 4 samples with support for all annotated introns";
NW_021832375.1	Gnomon	exon	90852	90934	.	+	.	gene_id "LOC115228946"; db_xref "GeneID:115228946"; gbkey "mRNA"; gene "LOC115228946"; ID ""; gene_name "LOC115228946"; transcript_id "XM_036499051.1"; product "E3 ubiquitin-protein ligase MIB2-like, transcript variant X5"; exon_number "2"; model_evidence "Supporting evidence includes similarity to: 100% coverage of the annotated genomic feature by RNAseq alignments, including 4 samples with support for all annotated introns";
NW_021832375.1	Gnomon	start_codon	90857	90859	.	+	0	gene_id "LOC115228946"; db_xref "GeneID:115228946"; gbkey "CDS"; gene "LOC115228946"; ID ""; gene_name "LOC115228946"; transcript_id "XM_036499051.1"; product "E3 ubiquitin-protein ligase MIB2-like isoform X1"; protein_id "XP_036354944.1"; exon_number "2";
NW_021832375.1	Gnomon	stop_codon	136469	136471	.	+	0	gene_id "LOC115228946"; db_xref "GeneID:115228946"; gbkey "CDS"; gene "LOC115228946"; ID ""; gene_name "LOC115228946"; transcript_id "XM_036499051.1"; product "E3 ubiquitin-protein ligase MIB2-like isoform X1"; protein_id "XP_036354944.1"; exon_number "12";
NW_021832375.1	Gnomon	transcript	72548	130241	.	+	.	gene_id "LOC115228946"; ID "XM_036499052.1"; gene_name "LOC115228946"; transcript_id "XM_036499052.1";
NW_021832375.1	Gnomon	CDS	102122	102279	.	+	0	gene_id "LOC115228946"; db_xref "GeneID:115228946"; gbkey "CDS"; gene "LOC115228946"; ID ""; gene_name "LOC115228946"; transcript_id "XM_036499052.1"; product "E3 ubiquitin-protein ligase MIB2-like isoform X2"; protein_id "XP_036354945.1"; exon_number "4";
NW_021832375.1	Gnomon	CDS	103175	103220	.	+	1	gene_id "LOC115228946"; db_xref "GeneID:115228946"; gbkey "CDS"; gene "LOC115228946"; ID ""; gene_name "LOC115228946"; transcript_id "XM_036499052.1"; product "E3 ubiquitin-protein ligase MIB2-like isoform X2"; protein_id "XP_036354945.1"; exon_number "5";
NW_021832375.1	Gnomon	CDS	106591	106745	.	+	0	gene_id "LOC115228946"; db_xref "GeneID:115228946"; gbkey "CDS"; gene "LOC115228946"; ID ""; gene_name "LOC115228946"; transcript_id "XM_036499052.1"; product "E3 ubiquitin-protein ligase MIB2-like isoform X2"; protein_id "XP_036354945.1"; exon_number "6";
NW_021832375.1	Gnomon	CDS	107717	107753	.	+	1	gene_id "LOC115228946"; db_xref "GeneID:115228946"; gbkey "CDS"; gene "LOC115228946"; ID ""; gene_name "LOC115228946"; transcript_id "XM_036499052.1"; product "E3 ubiquitin-protein ligase MIB2-like isoform X2"; protein_id "XP_036354945.1"; exon_number "7";
NW_021832375.1	Gnomon	CDS	112012	112224	.	+	0	gene_id "LOC115228946"; db_xref "GeneID:115228946"; gbkey "CDS"; gene "LOC115228946"; ID ""; gene_name "LOC115228946"; transcript_id "XM_036499052.1"; product "E3 ubiquitin-protein ligase MIB2-like isoform X2"; protein_id "XP_036354945.1"; exon_number "8";
NW_021832375.1	Gnomon	CDS	115703	115878	.	+	0	gene_id "LOC115228946"; db_xref "GeneID:115228946"; gbkey "CDS"; gene "LOC115228946"; ID ""; gene_name "LOC115228946"; transcript_id "XM_036499052.1"; product "E3 ubiquitin-protein ligase MIB2-like isoform X2"; protein_id "XP_036354945.1"; exon_number "9";
NW_021832375.1	Gnomon	CDS	125663	125805	.	+	1	gene_id "LOC115228946"; db_xref "GeneID:115228946"; gbkey "CDS"; gene "LOC115228946"; ID ""; gene_name "LOC115228946"; transcript_id "XM_036499052.1"; product "E3 ubiquitin-protein ligase MIB2-like isoform X2"; protein_id "XP_036354945.1"; exon_number "10";
NW_021832375.1	Gnomon	CDS	127316	127393	.	+	2	gene_id "LOC115228946"; db_xref "GeneID:115228946"; gbkey "CDS"; gene "LOC115228946"; ID ""; gene_name "LOC115228946"; transcript_id "XM_036499052.1"; product "E3 ubiquitin-protein ligase MIB2-like isoform X2"; protein_id "XP_036354945.1"; exon_number "11";
NW_021832375.1	Gnomon	CDS	129977	130053	.	+	2	gene_id "LOC115228946"; db_xref "GeneID:115228946"; gbkey "CDS"; gene "LOC115228946"; ID ""; gene_name "LOC115228946"; transcript_id "XM_036499052.1"; product "E3 ubiquitin-protein ligase MIB2-like isoform X2"; protein_id "XP_036354945.1"; exon_number "12";
NW_021832375.1	Gnomon	CDS	90857	90934	.	+	0	gene_id "LOC115228946"; db_xref "GeneID:115228946"; gbkey "CDS"; gene "LOC115228946"; ID ""; gene_name "LOC115228946"; transcript_id "XM_036499052.1"; product "E3 ubiquitin-protein ligase MIB2-like isoform X2"; protein_id "XP_036354945.1"; exon_number "3";
NW_021832375.1	Gnomon	exon	102122	102279	.	+	.	gene_id "LOC115228946"; db_xref "GeneID:115228946"; gbkey "mRNA"; gene "LOC115228946"; ID ""; gene_name "LOC115228946"; transcript_id "XM_036499052.1"; product "E3 ubiquitin-protein ligase MIB2-like, transcript variant X6"; exon_number "4"; model_evidence "Supporting evidence includes similarity to: 100% coverage of the annotated genomic feature by RNAseq alignments, including 3 samples with support for all annotated introns";
NW_021832375.1	Gnomon	exon	103175	103220	.	+	.	gene_id "LOC115228946"; db_xref "GeneID:115228946"; gbkey "mRNA"; gene "LOC115228946"; ID ""; gene_name "LOC115228946"; transcript_id "XM_036499052.1"; product "E3 ubiquitin-protein ligase MIB2-like, transcript variant X6"; exon_number "5"; model_evidence "Supporting evidence includes similarity to: 100% coverage of the annotated genomic feature by RNAseq alignments, including 3 samples with support for all annotated introns";
NW_021832375.1	Gnomon	exon	106591	106745	.	+	.	gene_id "LOC115228946"; db_xref "GeneID:115228946"; gbkey "mRNA"; gene "LOC115228946"; ID ""; gene_name "LOC115228946"; transcript_id "XM_036499052.1"; product "E3 ubiquitin-protein ligase MIB2-like, transcript variant X6"; exon_number "6"; model_evidence "Supporting evidence includes similarity to: 100% coverage of the annotated genomic feature by RNAseq alignments, including 3 samples with support for all annotated introns";
NW_021832375.1	Gnomon	exon	107717	107753	.	+	.	gene_id "LOC115228946"; db_xref "GeneID:115228946"; gbkey "mRNA"; gene "LOC115228946"; ID ""; gene_name "LOC115228946"; transcript_id "XM_036499052.1"; product "E3 ubiquitin-protein ligase MIB2-like, transcript variant X6"; exon_number "7"; model_evidence "Supporting evidence includes similarity to: 100% coverage of the annotated genomic feature by RNAseq alignments, including 3 samples with support for all annotated introns";
NW_021832375.1	Gnomon	exon	112012	112224	.	+	.	gene_id "LOC115228946"; db_xref "GeneID:115228946"; gbkey "mRNA"; gene "LOC115228946"; ID ""; gene_name "LOC115228946"; transcript_id "XM_036499052.1"; product "E3 ubiquitin-protein ligase MIB2-like, transcript variant X6"; exon_number "8"; model_evidence "Supporting evidence includes similarity to: 100% coverage of the annotated genomic feature by RNAseq alignments, including 3 samples with support for all annotated introns";
NW_021832375.1	Gnomon	exon	115703	115878	.	+	.	gene_id "LOC115228946"; db_xref "GeneID:115228946"; gbkey "mRNA"; gene "LOC115228946"; ID ""; gene_name "LOC115228946"; transcript_id "XM_036499052.1"; product "E3 ubiquitin-protein ligase MIB2-like, transcript variant X6"; exon_number "9"; model_evidence "Supporting evidence includes similarity to: 100% coverage of the annotated genomic feature by RNAseq alignments, including 3 samples with support for all annotated introns";
NW_021832375.1	Gnomon	exon	125663	125805	.	+	.	gene_id "LOC115228946"; db_xref "GeneID:115228946"; gbkey "mRNA"; gene "LOC115228946"; ID ""; gene_name "LOC115228946"; transcript_id "XM_036499052.1"; product "E3 ubiquitin-protein ligase MIB2-like, transcript variant X6"; exon_number "10"; model_evidence "Supporting evidence includes similarity to: 100% coverage of the annotated genomic feature by RNAseq alignments, including 3 samples with support for all annotated introns";
NW_021832375.1	Gnomon	exon	127316	127393	.	+	.	gene_id "LOC115228946"; db_xref "GeneID:115228946"; gbkey "mRNA"; gene "LOC115228946"; ID ""; gene_name "LOC115228946"; transcript_id "XM_036499052.1"; product "E3 ubiquitin-protein ligase MIB2-like, transcript variant X6"; exon_number "11"; model_evidence "Supporting evidence includes similarity to: 100% coverage of the annotated genomic feature by RNAseq alignments, including 3 samples with support for all annotated introns";
NW_021832375.1	Gnomon	exon	129977	130241	.	+	.	gene_id "LOC115228946"; db_xref "GeneID:115228946"; gbkey "mRNA"; gene "LOC115228946"; ID ""; gene_name "LOC115228946"; transcript_id "XM_036499052.1"; product "E3 ubiquitin-protein ligase MIB2-like, transcript variant X6"; exon_number "12"; model_evidence "Supporting evidence includes similarity to: 100% coverage of the annotated genomic feature by RNAseq alignments, including 3 samples with support for all annotated introns";
NW_021832375.1	Gnomon	exon	72548	72765	.	+	.	gene_id "LOC115228946"; db_xref "GeneID:115228946"; gbkey "mRNA"; gene "LOC115228946"; ID ""; gene_name "LOC115228946"; transcript_id "XM_036499052.1"; product "E3 ubiquitin-protein ligase MIB2-like, transcript variant X6"; exon_number "1"; model_evidence "Supporting evidence includes similarity to: 100% coverage of the annotated genomic feature by RNAseq alignments, including 3 samples with support for all annotated introns";
NW_021832375.1	Gnomon	exon	86492	86544	.	+	.	gene_id "LOC115228946"; db_xref "GeneID:115228946"; gbkey "mRNA"; gene "LOC115228946"; ID ""; gene_name "LOC115228946"; transcript_id "XM_036499052.1"; product "E3 ubiquitin-protein ligase MIB2-like, transcript variant X6"; exon_number "2"; model_evidence "Supporting evidence includes similarity to: 100% coverage of the annotated genomic feature by RNAseq alignments, including 3 samples with support for all annotated introns";
NW_021832375.1	Gnomon	exon	90852	90934	.	+	.	gene_id "LOC115228946"; db_xref "GeneID:115228946"; gbkey "mRNA"; gene "LOC115228946"; ID ""; gene_name "LOC115228946"; transcript_id "XM_036499052.1"; product "E3 ubiquitin-protein ligase MIB2-like, transcript variant X6"; exon_number "3"; model_evidence "Supporting evidence includes similarity to: 100% coverage of the annotated genomic feature by RNAseq alignments, including 3 samples with support for all annotated introns";
NW_021832375.1	Gnomon	start_codon	90857	90859	.	+	0	gene_id "LOC115228946"; db_xref "GeneID:115228946"; gbkey "CDS"; gene "LOC115228946"; ID ""; gene_name "LOC115228946"; transcript_id "XM_036499052.1"; product "E3 ubiquitin-protein ligase MIB2-like isoform X2"; protein_id "XP_036354945.1"; exon_number "3";
NW_021832375.1	Gnomon	stop_codon	130054	130056	.	+	0	gene_id "LOC115228946"; db_xref "GeneID:115228946"; gbkey "CDS"; gene "LOC115228946"; ID ""; gene_name "LOC115228946"; transcript_id "XM_036499052.1"; product "E3 ubiquitin-protein ligase MIB2-like isoform X2"; protein_id "XP_036354945.1"; exon_number "12";
NW_021832375.1	Gnomon	transcript	72549	134709	.	+	.	gene_id "LOC115228946"; ID "XM_036499053.1"; gene_name "LOC115228946"; transcript_id "XM_036499053.1";
NW_021832375.1	Gnomon	CDS	102122	102279	.	+	0	gene_id "LOC115228946"; db_xref "GeneID:115228946"; gbkey "CDS"; gene "LOC115228946"; ID ""; gene_name "LOC115228946"; transcript_id "XM_036499053.1"; product "E3 ubiquitin-protein ligase MIB2-like isoform X3"; protein_id "XP_036354946.1"; exon_number "4";
NW_021832375.1	Gnomon	CDS	103175	103220	.	+	1	gene_id "LOC115228946"; db_xref "GeneID:115228946"; gbkey "CDS"; gene "LOC115228946"; ID ""; gene_name "LOC115228946"; transcript_id "XM_036499053.1"; product "E3 ubiquitin-protein ligase MIB2-like isoform X3"; protein_id "XP_036354946.1"; exon_number "5";
NW_021832375.1	Gnomon	CDS	106591	106745	.	+	0	gene_id "LOC115228946"; db_xref "GeneID:115228946"; gbkey "CDS"; gene "LOC115228946"; ID ""; gene_name "LOC115228946"; transcript_id "XM_036499053.1"; product "E3 ubiquitin-protein ligase MIB2-like isoform X3"; protein_id "XP_036354946.1"; exon_number "6";
NW_021832375.1	Gnomon	CDS	107717	107753	.	+	1	gene_id "LOC115228946"; db_xref "GeneID:115228946"; gbkey "CDS"; gene "LOC115228946"; ID ""; gene_name "LOC115228946"; transcript_id "XM_036499053.1"; product "E3 ubiquitin-protein ligase MIB2-like isoform X3"; protein_id "XP_036354946.1"; exon_number "7";
NW_021832375.1	Gnomon	CDS	112012	112224	.	+	0	gene_id "LOC115228946"; db_xref "GeneID:115228946"; gbkey "CDS"; gene "LOC115228946"; ID ""; gene_name "LOC115228946"; transcript_id "XM_036499053.1"; product "E3 ubiquitin-protein ligase MIB2-like isoform X3"; protein_id "XP_036354946.1"; exon_number "8";
NW_021832375.1	Gnomon	CDS	115703	115878	.	+	0	gene_id "LOC115228946"; db_xref "GeneID:115228946"; gbkey "CDS"; gene "LOC115228946"; ID ""; gene_name "LOC115228946"; transcript_id "XM_036499053.1"; product "E3 ubiquitin-protein ligase MIB2-like isoform X3"; protein_id "XP_036354946.1"; exon_number "9";
NW_021832375.1	Gnomon	CDS	125663	125805	.	+	1	gene_id "LOC115228946"; db_xref "GeneID:115228946"; gbkey "CDS"; gene "LOC115228946"; ID ""; gene_name "LOC115228946"; transcript_id "XM_036499053.1"; product "E3 ubiquitin-protein ligase MIB2-like isoform X3"; protein_id "XP_036354946.1"; exon_number "10";
NW_021832375.1	Gnomon	CDS	127316	127393	.	+	2	gene_id "LOC115228946"; db_xref "GeneID:115228946"; gbkey "CDS"; gene "LOC115228946"; ID ""; gene_name "LOC115228946"; transcript_id "XM_036499053.1"; product "E3 ubiquitin-protein ligase MIB2-like isoform X3"; protein_id "XP_036354946.1"; exon_number "11";
NW_021832375.1	Gnomon	CDS	129977	130024	.	+	2	gene_id "LOC115228946"; db_xref "GeneID:115228946"; gbkey "CDS"; gene "LOC115228946"; ID ""; gene_name "LOC115228946"; transcript_id "XM_036499053.1"; product "E3 ubiquitin-protein ligase MIB2-like isoform X3"; protein_id "XP_036354946.1"; exon_number "12";
NW_021832375.1	Gnomon	CDS	133058	133059	.	+	2	gene_id "LOC115228946"; db_xref "GeneID:115228946"; gbkey "CDS"; gene "LOC115228946"; ID ""; gene_name "LOC115228946"; transcript_id "XM_036499053.1"; product "E3 ubiquitin-protein ligase MIB2-like isoform X3"; protein_id "XP_036354946.1"; exon_number "13";
NW_021832375.1	Gnomon	CDS	90857	90934	.	+	0	gene_id "LOC115228946"; db_xref "GeneID:115228946"; gbkey "CDS"; gene "LOC115228946"; ID ""; gene_name "LOC115228946"; transcript_id "XM_036499053.1"; product "E3 ubiquitin-protein ligase MIB2-like isoform X3"; protein_id "XP_036354946.1"; exon_number "3";
NW_021832375.1	Gnomon	exon	102122	102279	.	+	.	gene_id "LOC115228946"; db_xref "GeneID:115228946"; gbkey "mRNA"; gene "LOC115228946"; ID ""; gene_name "LOC115228946"; transcript_id "XM_036499053.1"; product "E3 ubiquitin-protein ligase MIB2-like, transcript variant X7"; exon_number "4"; model_evidence "Supporting evidence includes similarity to: 100% coverage of the annotated genomic feature by RNAseq alignments, including 1 sample with support for all annotated introns";
NW_021832375.1	Gnomon	exon	103175	103220	.	+	.	gene_id "LOC115228946"; db_xref "GeneID:115228946"; gbkey "mRNA"; gene "LOC115228946"; ID ""; gene_name "LOC115228946"; transcript_id "XM_036499053.1"; product "E3 ubiquitin-protein ligase MIB2-like, transcript variant X7"; exon_number "5"; model_evidence "Supporting evidence includes similarity to: 100% coverage of the annotated genomic feature by RNAseq alignments, including 1 sample with support for all annotated introns";
NW_021832375.1	Gnomon	exon	106591	106745	.	+	.	gene_id "LOC115228946"; db_xref "GeneID:115228946"; gbkey "mRNA"; gene "LOC115228946"; ID ""; gene_name "LOC115228946"; transcript_id "XM_036499053.1"; product "E3 ubiquitin-protein ligase MIB2-like, transcript variant X7"; exon_number "6"; model_evidence "Supporting evidence includes similarity to: 100% coverage of the annotated genomic feature by RNAseq alignments, including 1 sample with support for all annotated introns";
NW_021832375.1	Gnomon	exon	107717	107753	.	+	.	gene_id "LOC115228946"; db_xref "GeneID:115228946"; gbkey "mRNA"; gene "LOC115228946"; ID ""; gene_name "LOC115228946"; transcript_id "XM_036499053.1"; product "E3 ubiquitin-protein ligase MIB2-like, transcript variant X7"; exon_number "7"; model_evidence "Supporting evidence includes similarity to: 100% coverage of the annotated genomic feature by RNAseq alignments, including 1 sample with support for all annotated introns";
NW_021832375.1	Gnomon	exon	112012	112224	.	+	.	gene_id "LOC115228946"; db_xref "GeneID:115228946"; gbkey "mRNA"; gene "LOC115228946"; ID ""; gene_name "LOC115228946"; transcript_id "XM_036499053.1"; product "E3 ubiquitin-protein ligase MIB2-like, transcript variant X7"; exon_number "8"; model_evidence "Supporting evidence includes similarity to: 100% coverage of the annotated genomic feature by RNAseq alignments, including 1 sample with support for all annotated introns";
NW_021832375.1	Gnomon	exon	115703	115878	.	+	.	gene_id "LOC115228946"; db_xref "GeneID:115228946"; gbkey "mRNA"; gene "LOC115228946"; ID ""; gene_name "LOC115228946"; transcript_id "XM_036499053.1"; product "E3 ubiquitin-protein ligase MIB2-like, transcript variant X7"; exon_number "9"; model_evidence "Supporting evidence includes similarity to: 100% coverage of the annotated genomic feature by RNAseq alignments, including 1 sample with support for all annotated introns";
NW_021832375.1	Gnomon	exon	125663	125805	.	+	.	gene_id "LOC115228946"; db_xref "GeneID:115228946"; gbkey "mRNA"; gene "LOC115228946"; ID ""; gene_name "LOC115228946"; transcript_id "XM_036499053.1"; product "E3 ubiquitin-protein ligase MIB2-like, transcript variant X7"; exon_number "10"; model_evidence "Supporting evidence includes similarity to: 100% coverage of the annotated genomic feature by RNAseq alignments, including 1 sample with support for all annotated introns";
NW_021832375.1	Gnomon	exon	127316	127393	.	+	.	gene_id "LOC115228946"; db_xref "GeneID:115228946"; gbkey "mRNA"; gene "LOC115228946"; ID ""; gene_name "LOC115228946"; transcript_id "XM_036499053.1"; product "E3 ubiquitin-protein ligase MIB2-like, transcript variant X7"; exon_number "11"; model_evidence "Supporting evidence includes similarity to: 100% coverage of the annotated genomic feature by RNAseq alignments, including 1 sample with support for all annotated introns";
NW_021832375.1	Gnomon	exon	129977	130024	.	+	.	gene_id "LOC115228946"; db_xref "GeneID:115228946"; gbkey "mRNA"; gene "LOC115228946"; ID ""; gene_name "LOC115228946"; transcript_id "XM_036499053.1"; product "E3 ubiquitin-protein ligase MIB2-like, transcript variant X7"; exon_number "12"; model_evidence "Supporting evidence includes similarity to: 100% coverage of the annotated genomic feature by RNAseq alignments, including 1 sample with support for all annotated introns";
NW_021832375.1	Gnomon	exon	133058	133060	.	+	.	gene_id "LOC115228946"; db_xref "GeneID:115228946"; gbkey "mRNA"; gene "LOC115228946"; ID ""; gene_name "LOC115228946"; transcript_id "XM_036499053.1"; product "E3 ubiquitin-protein ligase MIB2-like, transcript variant X7"; exon_number "13"; model_evidence "Supporting evidence includes similarity to: 100% coverage of the annotated genomic feature by RNAseq alignments, including 1 sample with support for all annotated introns";
NW_021832375.1	Gnomon	exon	134626	134709	.	+	.	gene_id "LOC115228946"; db_xref "GeneID:115228946"; gbkey "mRNA"; gene "LOC115228946"; ID ""; gene_name "LOC115228946"; transcript_id "XM_036499053.1"; product "E3 ubiquitin-protein ligase MIB2-like, transcript variant X7"; exon_number "14"; model_evidence "Supporting evidence includes similarity to: 100% coverage of the annotated genomic feature by RNAseq alignments, including 1 sample with support for all annotated introns";
NW_021832375.1	Gnomon	exon	72549	72765	.	+	.	gene_id "LOC115228946"; db_xref "GeneID:115228946"; gbkey "mRNA"; gene "LOC115228946"; ID ""; gene_name "LOC115228946"; transcript_id "XM_036499053.1"; product "E3 ubiquitin-protein ligase MIB2-like, transcript variant X7"; exon_number "1"; model_evidence "Supporting evidence includes similarity to: 100% coverage of the annotated genomic feature by RNAseq alignments, including 1 sample with support for all annotated introns";
NW_021832375.1	Gnomon	exon	86492	86544	.	+	.	gene_id "LOC115228946"; db_xref "GeneID:115228946"; gbkey "mRNA"; gene "LOC115228946"; ID ""; gene_name "LOC115228946"; transcript_id "XM_036499053.1"; product "E3 ubiquitin-protein ligase MIB2-like, transcript variant X7"; exon_number "2"; model_evidence "Supporting evidence includes similarity to: 100% coverage of the annotated genomic feature by RNAseq alignments, including 1 sample with support for all annotated introns";
NW_021832375.1	Gnomon	exon	90852	90934	.	+	.	gene_id "LOC115228946"; db_xref "GeneID:115228946"; gbkey "mRNA"; gene "LOC115228946"; ID ""; gene_name "LOC115228946"; transcript_id "XM_036499053.1"; product "E3 ubiquitin-protein ligase MIB2-like, transcript variant X7"; exon_number "3"; model_evidence "Supporting evidence includes similarity to: 100% coverage of the annotated genomic feature by RNAseq alignments, including 1 sample with support for all annotated introns";
NW_021832375.1	Gnomon	start_codon	90857	90859	.	+	0	gene_id "LOC115228946"; db_xref "GeneID:115228946"; gbkey "CDS"; gene "LOC115228946"; ID ""; gene_name "LOC115228946"; transcript_id "XM_036499053.1"; product "E3 ubiquitin-protein ligase MIB2-like isoform X3"; protein_id "XP_036354946.1"; exon_number "3";
NW_021832375.1	Gnomon	stop_codon	133060	133060	.	+	0	gene_id "LOC115228946"; db_xref "GeneID:115228946"; gbkey "CDS"; gene "LOC115228946"; ID ""; gene_name "LOC115228946"; transcript_id "XM_036499053.1"; product "E3 ubiquitin-protein ligase MIB2-like isoform X3"; protein_id "XP_036354946.1"; exon_number "13";
NW_021832375.1	Gnomon	stop_codon	134626	134627	.	+	2	gene_id "LOC115228946"; db_xref "GeneID:115228946"; gbkey "CDS"; gene "LOC115228946"; ID ""; gene_name "LOC115228946"; transcript_id "XM_036499053.1"; product "E3 ubiquitin-protein ligase MIB2-like isoform X3"; protein_id "XP_036354946.1"; exon_number "14";
NW_021832375.1	Gnomon	gene	307935	337189	.	+	.	gene_id "LOC115228947"; db_xref "GeneID:115228947"; gbkey "Gene"; gene "LOC115228947"; gene_biotype "protein_coding"; ID ""; gene_name "LOC115228947";
NW_021832375.1	Gnomon	transcript	307935	337189	.	+	.	gene_id "LOC115228947"; ID "XM_036499054.1"; gene_name "LOC115228947"; transcript_id "XM_036499054.1";
NW_021832375.1	Gnomon	CDS	330366	330556	.	+	0	gene_id "LOC115228947"; db_xref "GeneID:115228947"; gbkey "CDS"; gene "LOC115228947"; ID ""; gene_name "LOC115228947"; transcript_id "XM_036499054.1"; product "leucine-rich repeat-containing protein 4-like"; protein_id "XP_036354947.1"; exon_number "2";
NW_021832375.1	Gnomon	CDS	334433	334504	.	+	1	gene_id "LOC115228947"; db_xref "GeneID:115228947"; gbkey "CDS"; gene "LOC115228947"; ID ""; gene_name "LOC115228947"; transcript_id "XM_036499054.1"; product "leucine-rich repeat-containing protein 4-like"; protein_id "XP_036354947.1"; exon_number "3";
NW_021832375.1	Gnomon	CDS	336215	336286	.	+	1	gene_id "LOC115228947"; db_xref "GeneID:115228947"; gbkey "CDS"; gene "LOC115228947"; ID ""; gene_name "LOC115228947"; transcript_id "XM_036499054.1"; product "leucine-rich repeat-containing protein 4-like"; protein_id "XP_036354947.1"; exon_number "4";
NW_021832375.1	Gnomon	CDS	337106	337178	.	+	1	gene_id "LOC115228947"; db_xref "GeneID:115228947"; gbkey "CDS"; gene "LOC115228947"; ID ""; gene_name "LOC115228947"; transcript_id "XM_036499054.1"; product "leucine-rich repeat-containing protein 4-like"; protein_id "XP_036354947.1"; exon_number "5";
NW_021832375.1	Gnomon	exon	307935	308214	.	+	.	gene_id "LOC115228947"; db_xref "GeneID:115228947"; gbkey "mRNA"; gene "LOC115228947"; ID ""; gene_name "LOC115228947"; transcript_id "XM_036499054.1"; product "leucine-rich repeat-containing protein 4-like, transcript variant X1"; exon_number "1"; model_evidence "Supporting evidence includes similarity to: 100% coverage of the annotated genomic feature by RNAseq alignments, including 2 samples with support for all annotated introns";
NW_021832375.1	Gnomon	exon	330346	330556	.	+	.	gene_id "LOC115228947"; db_xref "GeneID:115228947"; gbkey "mRNA"; gene "LOC115228947"; ID ""; gene_name "LOC115228947"; transcript_id "XM_036499054.1"; product "leucine-rich repeat-containing protein 4-like, transcript variant X1"; exon_number "2"; model_evidence "Supporting evidence includes similarity to: 100% coverage of the annotated genomic feature by RNAseq alignments, including 2 samples with support for all annotated introns";
NW_021832375.1	Gnomon	exon	334433	334504	.	+	.	gene_id "LOC115228947"; db_xref "GeneID:115228947"; gbkey "mRNA"; gene "LOC115228947"; ID ""; gene_name "LOC115228947"; transcript_id "XM_036499054.1"; product "leucine-rich repeat-containing protein 4-like, transcript variant X1"; exon_number "3"; model_evidence "Supporting evidence includes similarity to: 100% coverage of the annotated genomic feature by RNAseq alignments, including 2 samples with support for all annotated introns";
NW_021832375.1	Gnomon	exon	336215	336286	.	+	.	gene_id "LOC115228947"; db_xref "GeneID:115228947"; gbkey "mRNA"; gene "LOC115228947"; ID ""; gene_name "LOC115228947"; transcript_id "XM_036499054.1"; product "leucine-rich repeat-containing protein 4-like, transcript variant X1"; exon_number "4"; model_evidence "Supporting evidence includes similarity to: 100% coverage of the annotated genomic feature by RNAseq alignments, including 2 samples with support for all annotated introns";
NW_021832375.1	Gnomon	exon	337106	337189	.	+	.	gene_id "LOC115228947"; db_xref "GeneID:115228947"; gbkey "mRNA"; gene "LOC115228947"; ID ""; gene_name "LOC115228947"; transcript_id "XM_036499054.1"; product "leucine-rich repeat-containing protein 4-like, transcript variant X1"; exon_number "5"; model_evidence "Supporting evidence includes similarity to: 100% coverage of the annotated genomic feature by RNAseq alignments, including 2 samples with support for all annotated introns";
NW_021832375.1	Gnomon	start_codon	330366	330368	.	+	0	gene_id "LOC115228947"; db_xref "GeneID:115228947"; gbkey "CDS"; gene "LOC115228947"; ID ""; gene_name "LOC115228947"; transcript_id "XM_036499054.1"; product "leucine-rich repeat-containing protein 4-like"; protein_id "XP_036354947.1"; exon_number "2";
NW_021832375.1	Gnomon	stop_codon	337179	337181	.	+	0	gene_id "LOC115228947"; db_xref "GeneID:115228947"; gbkey "CDS"; gene "LOC115228947"; ID ""; gene_name "LOC115228947"; transcript_id "XM_036499054.1"; product "leucine-rich repeat-containing protein 4-like"; protein_id "XP_036354947.1"; exon_number "5";
NW_021832375.1	Gnomon	transcript	315690	337189	.	+	.	gene_id "LOC115228947"; ID "XM_036499055.1"; gene_name "LOC115228947"; transcript_id "XM_036499055.1";
NW_021832375.1	Gnomon	CDS	330366	330556	.	+	0	gene_id "LOC115228947"; db_xref "GeneID:115228947"; gbkey "CDS"; gene "LOC115228947"; ID ""; gene_name "LOC115228947"; transcript_id "XM_036499055.1"; product "leucine-rich repeat-containing protein 4-like"; protein_id "XP_036354948.1"; exon_number "2";
NW_021832375.1	Gnomon	CDS	334433	334504	.	+	1	gene_id "LOC115228947"; db_xref "GeneID:115228947"; gbkey "CDS"; gene "LOC115228947"; ID ""; gene_name "LOC115228947"; transcript_id "XM_036499055.1"; product "leucine-rich repeat-containing protein 4-like"; protein_id "XP_036354948.1"; exon_number "3";
NW_021832375.1	Gnomon	CDS	336215	336286	.	+	1	gene_id "LOC115228947"; db_xref "GeneID:115228947"; gbkey "CDS"; gene "LOC115228947"; ID ""; gene_name "LOC115228947"; transcript_id "XM_036499055.1"; product "leucine-rich repeat-containing protein 4-like"; protein_id "XP_036354948.1"; exon_number "4";
NW_021832375.1	Gnomon	CDS	337106	337178	.	+	1	gene_id "LOC115228947"; db_xref "GeneID:115228947"; gbkey "CDS"; gene "LOC115228947"; ID ""; gene_name "LOC115228947"; transcript_id "XM_036499055.1"; product "leucine-rich repeat-containing protein 4-like"; protein_id "XP_036354948.1"; exon_number "5";
NW_021832375.1	Gnomon	exon	315690	315734	.	+	.	gene_id "LOC115228947"; db_xref "GeneID:115228947"; gbkey "mRNA"; gene "LOC115228947"; ID ""; gene_name "LOC115228947"; transcript_id "XM_036499055.1"; product "leucine-rich repeat-containing protein 4-like, transcript variant X2"; exon_number "1"; model_evidence "Supporting evidence includes similarity to: 100% coverage of the annotated genomic feature by RNAseq alignments, including 2 samples with support for all annotated introns";
NW_021832375.1	Gnomon	exon	330346	330556	.	+	.	gene_id "LOC115228947"; db_xref "GeneID:115228947"; gbkey "mRNA"; gene "LOC115228947"; ID ""; gene_name "LOC115228947"; transcript_id "XM_036499055.1"; product "leucine-rich repeat-containing protein 4-like, transcript variant X2"; exon_number "2"; model_evidence "Supporting evidence includes similarity to: 100% coverage of the annotated genomic feature by RNAseq alignments, including 2 samples with support for all annotated introns";
NW_021832375.1	Gnomon	exon	334433	334504	.	+	.	gene_id "LOC115228947"; db_xref "GeneID:115228947"; gbkey "mRNA"; gene "LOC115228947"; ID ""; gene_name "LOC115228947"; transcript_id "XM_036499055.1"; product "leucine-rich repeat-containing protein 4-like, transcript variant X2"; exon_number "3"; model_evidence "Supporting evidence includes similarity to: 100% coverage of the annotated genomic feature by RNAseq alignments, including 2 samples with support for all annotated introns";
NW_021832375.1	Gnomon	exon	336215	336286	.	+	.	gene_id "LOC115228947"; db_xref "GeneID:115228947"; gbkey "mRNA"; gene "LOC115228947"; ID ""; gene_name "LOC115228947"; transcript_id "XM_036499055.1"; product "leucine-rich repeat-containing protein 4-like, transcript variant X2"; exon_number "4"; model_evidence "Supporting evidence includes similarity to: 100% coverage of the annotated genomic feature by RNAseq alignments, including 2 samples with support for all annotated introns";
NW_021832375.1	Gnomon	exon	337106	337189	.	+	.	gene_id "LOC115228947"; db_xref "GeneID:115228947"; gbkey "mRNA"; gene "LOC115228947"; ID ""; gene_name "LOC115228947"; transcript_id "XM_036499055.1"; product "leucine-rich repeat-containing protein 4-like, transcript variant X2"; exon_number "5"; model_evidence "Supporting evidence includes similarity to: 100% coverage of the annotated genomic feature by RNAseq alignments, including 2 samples with support for all annotated introns";
NW_021832375.1	Gnomon	start_codon	330366	330368	.	+	0	gene_id "LOC115228947"; db_xref "GeneID:115228947"; gbkey "CDS"; gene "LOC115228947"; ID ""; gene_name "LOC115228947"; transcript_id "XM_036499055.1"; product "leucine-rich repeat-containing protein 4-like"; protein_id "XP_036354948.1"; exon_number "2";
NW_021832375.1	Gnomon	stop_codon	337179	337181	.	+	0	gene_id "LOC115228947"; db_xref "GeneID:115228947"; gbkey "CDS"; gene "LOC115228947"; ID ""; gene_name "LOC115228947"; transcript_id "XM_036499055.1"; product "leucine-rich repeat-containing protein 4-like"; protein_id "XP_036354948.1"; exon_number "5";
NW_021832375.1	Gnomon	transcript	319302	337189	.	+	.	gene_id "LOC115228947"; ID "XM_036499056.1"; gene_name "LOC115228947"; transcript_id "XM_036499056.1";
NW_021832375.1	Gnomon	CDS	330366	330556	.	+	0	gene_id "LOC115228947"; db_xref "GeneID:115228947"; gbkey "CDS"; gene "LOC115228947"; ID ""; gene_name "LOC115228947"; transcript_id "XM_036499056.1"; product "leucine-rich repeat-containing protein 4-like"; protein_id "XP_036354949.1"; exon_number "2";
NW_021832375.1	Gnomon	CDS	334433	334504	.	+	1	gene_id "LOC115228947"; db_xref "GeneID:115228947"; gbkey "CDS"; gene "LOC115228947"; ID ""; gene_name "LOC115228947"; transcript_id "XM_036499056.1"; product "leucine-rich repeat-containing protein 4-like"; protein_id "XP_036354949.1"; exon_number "3";
NW_021832375.1	Gnomon	CDS	336215	336286	.	+	1	gene_id "LOC115228947"; db_xref "GeneID:115228947"; gbkey "CDS"; gene "LOC115228947"; ID ""; gene_name "LOC115228947"; transcript_id "XM_036499056.1"; product "leucine-rich repeat-containing protein 4-like"; protein_id "XP_036354949.1"; exon_number "4";
NW_021832375.1	Gnomon	CDS	337106	337178	.	+	1	gene_id "LOC115228947"; db_xref "GeneID:115228947"; gbkey "CDS"; gene "LOC115228947"; ID ""; gene_name "LOC115228947"; transcript_id "XM_036499056.1"; product "leucine-rich repeat-containing protein 4-like"; protein_id "XP_036354949.1"; exon_number "5";
NW_021832375.1	Gnomon	exon	319302	319325	.	+	.	gene_id "LOC115228947"; db_xref "GeneID:115228947"; gbkey "mRNA"; gene "LOC115228947"; ID ""; gene_name "LOC115228947"; transcript_id "XM_036499056.1"; product "leucine-rich repeat-containing protein 4-like, transcript variant X3"; exon_number "1"; model_evidence "Supporting evidence includes similarity to: 100% coverage of the annotated genomic feature by RNAseq alignments, including 1 sample with support for all annotated introns";
NW_021832375.1	Gnomon	exon	330346	330556	.	+	.	gene_id "LOC115228947"; db_xref "GeneID:115228947"; gbkey "mRNA"; gene "LOC115228947"; ID ""; gene_name "LOC115228947"; transcript_id "XM_036499056.1"; product "leucine-rich repeat-containing protein 4-like, transcript variant X3"; exon_number "2"; model_evidence "Supporting evidence includes similarity to: 100% coverage of the annotated genomic feature by RNAseq alignments, including 1 sample with support for all annotated introns";
NW_021832375.1	Gnomon	exon	334433	334504	.	+	.	gene_id "LOC115228947"; db_xref "GeneID:115228947"; gbkey "mRNA"; gene "LOC115228947"; ID ""; gene_name "LOC115228947"; transcript_id "XM_036499056.1"; product "leucine-rich repeat-containing protein 4-like, transcript variant X3"; exon_number "3"; model_evidence "Supporting evidence includes similarity to: 100% coverage of the annotated genomic feature by RNAseq alignments, including 1 sample with support for all annotated introns";
NW_021832375.1	Gnomon	exon	336215	336286	.	+	.	gene_id "LOC115228947"; db_xref "GeneID:115228947"; gbkey "mRNA"; gene "LOC115228947"; ID ""; gene_name "LOC115228947"; transcript_id "XM_036499056.1"; product "leucine-rich repeat-containing protein 4-like, transcript variant X3"; exon_number "4"; model_evidence "Supporting evidence includes similarity to: 100% coverage of the annotated genomic feature by RNAseq alignments, including 1 sample with support for all annotated introns";
NW_021832375.1	Gnomon	exon	337106	337189	.	+	.	gene_id "LOC115228947"; db_xref "GeneID:115228947"; gbkey "mRNA"; gene "LOC115228947"; ID ""; gene_name "LOC115228947"; transcript_id "XM_036499056.1"; product "leucine-rich repeat-containing protein 4-like, transcript variant X3"; exon_number "5"; model_evidence "Supporting evidence includes similarity to: 100% coverage of the annotated genomic feature by RNAseq alignments, including 1 sample with support for all annotated introns";
NW_021832375.1	Gnomon	start_codon	330366	330368	.	+	0	gene_id "LOC115228947"; db_xref "GeneID:115228947"; gbkey "CDS"; gene "LOC115228947"; ID ""; gene_name "LOC115228947"; transcript_id "XM_036499056.1"; product "leucine-rich repeat-containing protein 4-like"; protein_id "XP_036354949.1"; exon_number "2";
NW_021832375.1	Gnomon	stop_codon	337179	337181	.	+	0	gene_id "LOC115228947"; db_xref "GeneID:115228947"; gbkey "CDS"; gene "LOC115228947"; ID ""; gene_name "LOC115228947"; transcript_id "XM_036499056.1"; product "leucine-rich repeat-containing protein 4-like"; protein_id "XP_036354949.1"; exon_number "5";
NW_021832375.1	Gnomon	gene	260446	301312	.	+	.	gene_id "LOC115228948"; db_xref "GeneID:115228948"; gbkey "Gene"; gene "LOC115228948"; gene_biotype "protein_coding"; ID ""; gene_name "LOC115228948";
NW_021832375.1	Gnomon~FLAMseq~Covext	transcript	260446	301312	.	+	.	gene_id "LOC115228948"; ID "XM_029799392.1"; gene_name "LOC115228948"; transcript_id "Covext~FLAMseq_ext~XM_029799392.1"; three_prime_ext "6498";
NW_021832375.1	Covext	exon	260446	260548	.	+	.	gene_id "LOC115228948"; db_xref "GeneID:115228948"; gbkey "mRNA"; gene "LOC115228948"; ID ""; gene_name "LOC115228948"; transcript_id "Covext~FLAMseq_ext~XM_029799392.1"; product "uncharacterized LOC115228948"; exon_number "1"; model_evidence "Supporting evidence includes similarity to: 94% coverage of the annotated genomic feature by RNAseq alignments";
NW_021832375.1	Covext	exon	288401	288451	.	+	.	gene_id "LOC115228948"; db_xref "GeneID:115228948"; gbkey "mRNA"; gene "LOC115228948"; ID ""; gene_name "LOC115228948"; transcript_id "Covext~FLAMseq_ext~XM_029799392.1"; product "uncharacterized LOC115228948"; exon_number "2"; model_evidence "Supporting evidence includes similarity to: 94% coverage of the annotated genomic feature by RNAseq alignments";
NW_021832375.1	Covext	exon	292280	294747	.	+	.	gene_id "LOC115228948"; db_xref "GeneID:115228948"; gbkey "mRNA"; gene "LOC115228948"; ID ""; gene_name "LOC115228948"; transcript_id "Covext~FLAMseq_ext~XM_029799392.1"; product "uncharacterized LOC115228948"; exon_number "3"; model_evidence "Supporting evidence includes similarity to: 94% coverage of the annotated genomic feature by RNAseq alignments";
NW_021832375.1	Covext	exon	292280	301245	.	+	.	gene_id "LOC115228948"; db_xref "GeneID:115228948"; gbkey "mRNA"; gene "LOC115228948"; ID ""; gene_name "LOC115228948"; transcript_id "Covext~FLAMseq_ext~XM_029799392.1"; product ""; exon_number "3"; model_evidence ""; three_prime_ext "6498";
NW_021832375.1	Covext	exon	292280	301312	.	+	.	gene_id "LOC115228948"; db_xref "GeneID:115228948"; gbkey "mRNA"; gene "LOC115228948"; ID ""; gene_name "LOC115228948"; transcript_id "Covext~FLAMseq_ext~XM_029799392.1"; product ""; exon_number "3"; model_evidence ""; three_prime_ext "67";
NW_021832375.1	Gnomon~FLAMseq	transcript	260446	301245	.	+	.	gene_id "LOC115228948"; ID "XM_029799392.1"; gene_name "LOC115228948"; transcript_id "FLAMseq_ext~XM_029799392.1"; three_prime_ext "6498";
NW_021832375.1	Gnomon~FLAMseq	exon	260446	260548	.	+	.	gene_id "LOC115228948"; db_xref "GeneID:115228948"; gbkey "mRNA"; gene "LOC115228948"; ID ""; gene_name "LOC115228948"; transcript_id "FLAMseq_ext~XM_029799392.1"; product "uncharacterized LOC115228948"; exon_number "1"; model_evidence "Supporting evidence includes similarity to: 94% coverage of the annotated genomic feature by RNAseq alignments";
NW_021832375.1	Gnomon~FLAMseq	exon	288401	288451	.	+	.	gene_id "LOC115228948"; db_xref "GeneID:115228948"; gbkey "mRNA"; gene "LOC115228948"; ID ""; gene_name "LOC115228948"; transcript_id "FLAMseq_ext~XM_029799392.1"; product "uncharacterized LOC115228948"; exon_number "2"; model_evidence "Supporting evidence includes similarity to: 94% coverage of the annotated genomic feature by RNAseq alignments";
NW_021832375.1	Gnomon~FLAMseq	exon	292280	294747	.	+	.	gene_id "LOC115228948"; db_xref "GeneID:115228948"; gbkey "mRNA"; gene "LOC115228948"; ID ""; gene_name "LOC115228948"; transcript_id "FLAMseq_ext~XM_029799392.1"; product "uncharacterized LOC115228948"; exon_number "3"; model_evidence "Supporting evidence includes similarity to: 94% coverage of the annotated genomic feature by RNAseq alignments";
NW_021832375.1	Gnomon~FLAMseq	exon	292280	301245	.	+	.	gene_id "LOC115228948"; db_xref "GeneID:115228948"; gbkey "mRNA"; gene "LOC115228948"; ID ""; gene_name "LOC115228948"; transcript_id "FLAMseq_ext~XM_029799392.1"; product ""; exon_number "3"; model_evidence ""; three_prime_ext "6498";
NW_021832375.1	Gnomon	transcript	260446	294747	.	+	.	gene_id "LOC115228948"; ID "XM_029799392.1"; gene_name "LOC115228948"; transcript_id "XM_029799392.1";
NW_021832375.1	Gnomon	CDS	260446	260548	.	+	0	gene_id "LOC115228948"; db_xref "GeneID:115228948"; gbkey "CDS"; gene "LOC115228948"; ID ""; gene_name "LOC115228948"; transcript_id "XM_029799392.1"; product "uncharacterized protein LOC115228948"; protein_id "XP_029655252.1"; exon_number "1";
NW_021832375.1	Gnomon	CDS	288401	288451	.	+	2	gene_id "LOC115228948"; db_xref "GeneID:115228948"; gbkey "CDS"; gene "LOC115228948"; ID ""; gene_name "LOC115228948"; transcript_id "XM_029799392.1"; product "uncharacterized protein LOC115228948"; protein_id "XP_029655252.1"; exon_number "2";
NW_021832375.1	Gnomon	CDS	292280	294744	.	+	2	gene_id "LOC115228948"; db_xref "GeneID:115228948"; gbkey "CDS"; gene "LOC115228948"; ID ""; gene_name "LOC115228948"; transcript_id "XM_029799392.1"; product "uncharacterized protein LOC115228948"; protein_id "XP_029655252.1"; exon_number "3";
NW_021832375.1	Gnomon	exon	260446	260548	.	+	.	gene_id "LOC115228948"; db_xref "GeneID:115228948"; gbkey "mRNA"; gene "LOC115228948"; ID ""; gene_name "LOC115228948"; transcript_id "XM_029799392.1"; product "uncharacterized LOC115228948"; exon_number "1"; model_evidence "Supporting evidence includes similarity to: 94% coverage of the annotated genomic feature by RNAseq alignments";
NW_021832375.1	Gnomon	exon	288401	288451	.	+	.	gene_id "LOC115228948"; db_xref "GeneID:115228948"; gbkey "mRNA"; gene "LOC115228948"; ID ""; gene_name "LOC115228948"; transcript_id "XM_029799392.1"; product "uncharacterized LOC115228948"; exon_number "2"; model_evidence "Supporting evidence includes similarity to: 94% coverage of the annotated genomic feature by RNAseq alignments";
NW_021832375.1	Gnomon	exon	292280	294747	.	+	.	gene_id "LOC115228948"; db_xref "GeneID:115228948"; gbkey "mRNA"; gene "LOC115228948"; ID ""; gene_name "LOC115228948"; transcript_id "XM_029799392.1"; product "uncharacterized LOC115228948"; exon_number "3"; model_evidence "Supporting evidence includes similarity to: 94% coverage of the annotated genomic feature by RNAseq alignments";
NW_021832375.1	Gnomon	start_codon	260446	260448	.	+	0	gene_id "LOC115228948"; db_xref "GeneID:115228948"; gbkey "CDS"; gene "LOC115228948"; ID ""; gene_name "LOC115228948"; transcript_id "XM_029799392.1"; product "uncharacterized protein LOC115228948"; protein_id "XP_029655252.1"; exon_number "1";
NW_021832375.1	Gnomon	stop_codon	294745	294747	.	+	0	gene_id "LOC115228948"; db_xref "GeneID:115228948"; gbkey "CDS"; gene "LOC115228948"; ID ""; gene_name "LOC115228948"; transcript_id "XM_029799392.1"; product "uncharacterized protein LOC115228948"; protein_id "XP_029655252.1"; exon_number "3";
NW_021832375.1	Gnomon	gene	41099	45596	.	-	.	gene_id "LOC118761279"; db_xref "GeneID:118761279"; gbkey "Gene"; gene "LOC118761279"; gene_biotype "protein_coding"; ID ""; gene_name "LOC118761279";
NW_021832375.1	Gnomon	transcript	41099	45596	.	-	.	gene_id "LOC118761279"; ID "XM_036499048.1"; gene_name "LOC118761279"; transcript_id "XM_036499048.1";
NW_021832375.1	Gnomon	CDS	41183	41346	.	-	2	gene_id "LOC118761279"; db_xref "GeneID:118761279"; gbkey "CDS"; gene "LOC118761279"; ID ""; gene_name "LOC118761279"; transcript_id "XM_036499048.1"; product "glutamate--cysteine ligase catalytic subunit-like"; protein_id "XP_036354941.1"; exon_number "5";
NW_021832375.1	Gnomon	CDS	41729	41846	.	-	0	gene_id "LOC118761279"; db_xref "GeneID:118761279"; gbkey "CDS"; gene "LOC118761279"; ID ""; gene_name "LOC118761279"; transcript_id "XM_036499048.1"; product "glutamate--cysteine ligase catalytic subunit-like"; protein_id "XP_036354941.1"; exon_number "4";
NW_021832375.1	Gnomon	CDS	42368	42432	.	-	2	gene_id "LOC118761279"; db_xref "GeneID:118761279"; gbkey "CDS"; gene "LOC118761279"; ID ""; gene_name "LOC118761279"; transcript_id "XM_036499048.1"; product "glutamate--cysteine ligase catalytic subunit-like"; protein_id "XP_036354941.1"; exon_number "3";
NW_021832375.1	Gnomon	CDS	44437	44518	.	-	0	gene_id "LOC118761279"; db_xref "GeneID:118761279"; gbkey "CDS"; gene "LOC118761279"; ID ""; gene_name "LOC118761279"; transcript_id "XM_036499048.1"; product "glutamate--cysteine ligase catalytic subunit-like"; protein_id "XP_036354941.1"; exon_number "2";
NW_021832375.1	Gnomon	CDS	45511	45573	.	-	0	gene_id "LOC118761279"; db_xref "GeneID:118761279"; gbkey "CDS"; gene "LOC118761279"; ID ""; gene_name "LOC118761279"; transcript_id "XM_036499048.1"; product "glutamate--cysteine ligase catalytic subunit-like"; protein_id "XP_036354941.1"; exon_number "1";
NW_021832375.1	Gnomon	exon	41099	41346	.	-	.	gene_id "LOC118761279"; db_xref "GeneID:118761279"; gbkey "mRNA"; gene "LOC118761279"; ID ""; gene_name "LOC118761279"; transcript_id "XM_036499048.1"; product "glutamate--cysteine ligase catalytic subunit-like"; exon_number "5"; model_evidence "Supporting evidence includes similarity to: 100% coverage of the annotated genomic feature by RNAseq alignments, including 5 samples with support for all annotated introns";
NW_021832375.1	Gnomon	exon	41729	41846	.	-	.	gene_id "LOC118761279"; db_xref "GeneID:118761279"; gbkey "mRNA"; gene "LOC118761279"; ID ""; gene_name "LOC118761279"; transcript_id "XM_036499048.1"; product "glutamate--cysteine ligase catalytic subunit-like"; exon_number "4"; model_evidence "Supporting evidence includes similarity to: 100% coverage of the annotated genomic feature by RNAseq alignments, including 5 samples with support for all annotated introns";
NW_021832375.1	Gnomon	exon	42368	42432	.	-	.	gene_id "LOC118761279"; db_xref "GeneID:118761279"; gbkey "mRNA"; gene "LOC118761279"; ID ""; gene_name "LOC118761279"; transcript_id "XM_036499048.1"; product "glutamate--cysteine ligase catalytic subunit-like"; exon_number "3"; model_evidence "Supporting evidence includes similarity to: 100% coverage of the annotated genomic feature by RNAseq alignments, including 5 samples with support for all annotated introns";
NW_021832375.1	Gnomon	exon	44437	44518	.	-	.	gene_id "LOC118761279"; db_xref "GeneID:118761279"; gbkey "mRNA"; gene "LOC118761279"; ID ""; gene_name "LOC118761279"; transcript_id "XM_036499048.1"; product "glutamate--cysteine ligase catalytic subunit-like"; exon_number "2"; model_evidence "Supporting evidence includes similarity to: 100% coverage of the annotated genomic feature by RNAseq alignments, including 5 samples with support for all annotated introns";
NW_021832375.1	Gnomon	exon	45511	45596	.	-	.	gene_id "LOC118761279"; db_xref "GeneID:118761279"; gbkey "mRNA"; gene "LOC118761279"; ID ""; gene_name "LOC118761279"; transcript_id "XM_036499048.1"; product "glutamate--cysteine ligase catalytic subunit-like"; exon_number "1"; model_evidence "Supporting evidence includes similarity to: 100% coverage of the annotated genomic feature by RNAseq alignments, including 5 samples with support for all annotated introns";
NW_021832375.1	Gnomon	start_codon	45571	45573	.	-	0	gene_id "LOC118761279"; db_xref "GeneID:118761279"; gbkey "CDS"; gene "LOC118761279"; ID ""; gene_name "LOC118761279"; transcript_id "XM_036499048.1"; product "glutamate--cysteine ligase catalytic subunit-like"; protein_id "XP_036354941.1"; exon_number "1";
NW_021832375.1	Gnomon	stop_codon	41180	41182	.	-	0	gene_id "LOC118761279"; db_xref "GeneID:118761279"; gbkey "CDS"; gene "LOC118761279"; ID ""; gene_name "LOC118761279"; transcript_id "XM_036499048.1"; product "glutamate--cysteine ligase catalytic subunit-like"; protein_id "XP_036354941.1"; exon_number "5";
NW_021832375.1	Gnomon	gene	212352	226372	.	+	.	gene_id "LOC118761280"; db_xref "GeneID:118761280"; gbkey "Gene"; gene "LOC118761280"; gene_biotype "lncRNA"; ID ""; gene_name "LOC118761280";
NW_021832375.1	Gnomon	transcript	212352	226372	.	+	.	gene_id "LOC118761280"; ID "XR_004997261.1"; gene_name "LOC118761280"; transcript_id "XR_004997261.1";
NW_021832375.1	Gnomon	exon	212352	212398	.	+	.	gene_id "LOC118761280"; db_xref "GeneID:118761280"; gbkey "ncRNA"; gene "LOC118761280"; ID ""; gene_name "LOC118761280"; transcript_id "XR_004997261.1"; product "uncharacterized LOC118761280"; exon_number "1"; model_evidence "Supporting evidence includes similarity to: 100% coverage of the annotated genomic feature by RNAseq alignments, including 7 samples with support for all annotated introns";
NW_021832375.1	Gnomon	exon	215494	215715	.	+	.	gene_id "LOC118761280"; db_xref "GeneID:118761280"; gbkey "ncRNA"; gene "LOC118761280"; ID ""; gene_name "LOC118761280"; transcript_id "XR_004997261.1"; product "uncharacterized LOC118761280"; exon_number "2"; model_evidence "Supporting evidence includes similarity to: 100% coverage of the annotated genomic feature by RNAseq alignments, including 7 samples with support for all annotated introns";
NW_021832375.1	Gnomon	exon	222191	222386	.	+	.	gene_id "LOC118761280"; db_xref "GeneID:118761280"; gbkey "ncRNA"; gene "LOC118761280"; ID ""; gene_name "LOC118761280"; transcript_id "XR_004997261.1"; product "uncharacterized LOC118761280"; exon_number "3"; model_evidence "Supporting evidence includes similarity to: 100% coverage of the annotated genomic feature by RNAseq alignments, including 7 samples with support for all annotated introns";
NW_021832375.1	Gnomon	exon	226227	226372	.	+	.	gene_id "LOC118761280"; db_xref "GeneID:118761280"; gbkey "ncRNA"; gene "LOC118761280"; ID ""; gene_name "LOC118761280"; transcript_id "XR_004997261.1"; product "uncharacterized LOC118761280"; exon_number "4"; model_evidence "Supporting evidence includes similarity to: 100% coverage of the annotated genomic feature by RNAseq alignments, including 7 samples with support for all annotated introns";
NW_021832376.1	Gnomon	gene	5582	34687	.	+	.	gene_id "LOC115228949"; db_xref "GeneID:115228949"; gbkey "Gene"; gene "LOC115228949"; gene_biotype "protein_coding"; ID ""; gene_name "LOC115228949";
NW_021832376.1	PBRI~FLAMseq	transcript	7583	34687	.	+	.	gene_id "LOC115228949"; ID ""; gene_name "LOC115228949"; transcript_id "FLAMseq_ext~G59711.3"; uniq_trans_id "G59711.3"; three_prime_ext "2325";
NW_021832376.1	PBRI~FLAMseq	exon	23720	23897	.	+	.	gene_id "LOC115228949"; ID ""; gene_name "LOC115228949"; transcript_id "FLAMseq_ext~G59711.3"; exon_number "2"; uniq_trans_id "G59711.3";
NW_021832376.1	PBRI~FLAMseq	exon	27847	27961	.	+	.	gene_id "LOC115228949"; ID ""; gene_name "LOC115228949"; transcript_id "FLAMseq_ext~G59711.3"; exon_number "3"; uniq_trans_id "G59711.3";
NW_021832376.1	PBRI~FLAMseq	exon	29847	30221	.	+	.	gene_id "LOC115228949"; ID ""; gene_name "LOC115228949"; transcript_id "FLAMseq_ext~G59711.3"; exon_number "4"; uniq_trans_id "G59711.3";
NW_021832376.1	PBRI~FLAMseq	exon	32123	32362	.	+	.	gene_id "LOC115228949"; ID ""; gene_name "LOC115228949"; transcript_id "FLAMseq_ext~G59711.3"; exon_number "5"; uniq_trans_id "G59711.3";
NW_021832376.1	PBRI~FLAMseq	exon	7583	7767	.	+	.	gene_id "LOC115228949"; ID ""; gene_name "LOC115228949"; transcript_id "FLAMseq_ext~G59711.3"; exon_number "1"; uniq_trans_id "G59711.3";
NW_021832376.1	PBRI~FLAMseq	exon	32123	34687	.	+	.	gene_id "LOC115228949"; ID ""; gene_name "LOC115228949"; transcript_id "FLAMseq_ext~G59711.3"; exon_number "5"; uniq_trans_id "G59711.3"; three_prime_ext "2325";
NW_021832376.1	PBRI	transcript	7583	32362	.	+	.	gene_id "LOC115228949"; ID ""; gene_name "LOC115228949"; transcript_id "G59711.3"; uniq_trans_id "G59711.3";
NW_021832376.1	PBRI	exon	23720	23897	.	+	.	gene_id "LOC115228949"; ID ""; gene_name "LOC115228949"; transcript_id "G59711.3"; exon_number "2"; uniq_trans_id "G59711.3";
NW_021832376.1	PBRI	exon	27847	27961	.	+	.	gene_id "LOC115228949"; ID ""; gene_name "LOC115228949"; transcript_id "G59711.3"; exon_number "3"; uniq_trans_id "G59711.3";
NW_021832376.1	PBRI	exon	29847	30221	.	+	.	gene_id "LOC115228949"; ID ""; gene_name "LOC115228949"; transcript_id "G59711.3"; exon_number "4"; uniq_trans_id "G59711.3";
NW_021832376.1	PBRI	exon	32123	32362	.	+	.	gene_id "LOC115228949"; ID ""; gene_name "LOC115228949"; transcript_id "G59711.3"; exon_number "5"; uniq_trans_id "G59711.3";
NW_021832376.1	PBRI	exon	7583	7767	.	+	.	gene_id "LOC115228949"; ID ""; gene_name "LOC115228949"; transcript_id "G59711.3"; exon_number "1"; uniq_trans_id "G59711.3";
NW_021832376.1	Gnomon	transcript	5582	32362	.	+	.	gene_id "LOC115228949"; ID "XM_029799393.2"; gene_name "LOC115228949"; transcript_id "XM_029799393.2";
NW_021832376.1	Gnomon	CDS	23789	23897	.	+	0	gene_id "LOC115228949"; db_xref "GeneID:115228949"; gbkey "CDS"; gene "LOC115228949"; ID ""; gene_name "LOC115228949"; transcript_id "XM_029799393.2"; product "uncharacterized protein LOC115228949"; protein_id "XP_029655253.1"; exon_number "2";
NW_021832376.1	Gnomon	CDS	27847	27961	.	+	2	gene_id "LOC115228949"; db_xref "GeneID:115228949"; gbkey "CDS"; gene "LOC115228949"; ID ""; gene_name "LOC115228949"; transcript_id "XM_029799393.2"; product "uncharacterized protein LOC115228949"; protein_id "XP_029655253.1"; exon_number "3";
NW_021832376.1	Gnomon	CDS	29847	30221	.	+	1	gene_id "LOC115228949"; db_xref "GeneID:115228949"; gbkey "CDS"; gene "LOC115228949"; ID ""; gene_name "LOC115228949"; transcript_id "XM_029799393.2"; product "uncharacterized protein LOC115228949"; protein_id "XP_029655253.1"; exon_number "4";
NW_021832376.1	Gnomon	CDS	32123	32276	.	+	1	gene_id "LOC115228949"; db_xref "GeneID:115228949"; gbkey "CDS"; gene "LOC115228949"; ID ""; gene_name "LOC115228949"; transcript_id "XM_029799393.2"; product "uncharacterized protein LOC115228949"; protein_id "XP_029655253.1"; exon_number "5";
NW_021832376.1	Gnomon	exon	23720	23897	.	+	.	gene_id "LOC115228949"; db_xref "GeneID:115228949"; gbkey "mRNA"; gene "LOC115228949"; ID ""; gene_name "LOC115228949"; transcript_id "XM_029799393.2"; product "uncharacterized LOC115228949"; exon_number "2"; model_evidence "Supporting evidence includes similarity to: 100% coverage of the annotated genomic feature by RNAseq alignments, including 38 samples with support for all annotated introns";
NW_021832376.1	Gnomon	exon	27847	27961	.	+	.	gene_id "LOC115228949"; db_xref "GeneID:115228949"; gbkey "mRNA"; gene "LOC115228949"; ID ""; gene_name "LOC115228949"; transcript_id "XM_029799393.2"; product "uncharacterized LOC115228949"; exon_number "3"; model_evidence "Supporting evidence includes similarity to: 100% coverage of the annotated genomic feature by RNAseq alignments, including 38 samples with support for all annotated introns";
NW_021832376.1	Gnomon	exon	29847	30221	.	+	.	gene_id "LOC115228949"; db_xref "GeneID:115228949"; gbkey "mRNA"; gene "LOC115228949"; ID ""; gene_name "LOC115228949"; transcript_id "XM_029799393.2"; product "uncharacterized LOC115228949"; exon_number "4"; model_evidence "Supporting evidence includes similarity to: 100% coverage of the annotated genomic feature by RNAseq alignments, including 38 samples with support for all annotated introns";
NW_021832376.1	Gnomon	exon	32123	32362	.	+	.	gene_id "LOC115228949"; db_xref "GeneID:115228949"; gbkey "mRNA"; gene "LOC115228949"; ID ""; gene_name "LOC115228949"; transcript_id "XM_029799393.2"; product "uncharacterized LOC115228949"; exon_number "5"; model_evidence "Supporting evidence includes similarity to: 100% coverage of the annotated genomic feature by RNAseq alignments, including 38 samples with support for all annotated introns";
NW_021832376.1	Gnomon	exon	5582	5691	.	+	.	gene_id "LOC115228949"; db_xref "GeneID:115228949"; gbkey "mRNA"; gene "LOC115228949"; ID ""; gene_name "LOC115228949"; transcript_id "XM_029799393.2"; product "uncharacterized LOC115228949"; exon_number "1"; model_evidence "Supporting evidence includes similarity to: 100% coverage of the annotated genomic feature by RNAseq alignments, including 38 samples with support for all annotated introns";
NW_021832376.1	Gnomon	start_codon	23789	23791	.	+	0	gene_id "LOC115228949"; db_xref "GeneID:115228949"; gbkey "CDS"; gene "LOC115228949"; ID ""; gene_name "LOC115228949"; transcript_id "XM_029799393.2"; product "uncharacterized protein LOC115228949"; protein_id "XP_029655253.1"; exon_number "2";
NW_021832376.1	Gnomon	stop_codon	32277	32279	.	+	0	gene_id "LOC115228949"; db_xref "GeneID:115228949"; gbkey "CDS"; gene "LOC115228949"; ID ""; gene_name "LOC115228949"; transcript_id "XM_029799393.2"; product "uncharacterized protein LOC115228949"; protein_id "XP_029655253.1"; exon_number "5";
NW_021832376.1	Gnomon	gene	60201	106198	.	+	.	gene_id "LOC115228950"; db_xref "GeneID:115228950"; gbkey "Gene"; gene "LOC115228950"; gene_biotype "protein_coding"; ID ""; gene_name "LOC115228950";
NW_021832376.1	Gnomon~FLAMseq~Covext	transcript	60201	106198	.	+	.	gene_id "LOC115228950"; ID "XM_029799394.2"; gene_name "LOC115228950"; transcript_id "Covext~FLAMseq_ext~XM_029799394.2"; three_prime_ext "14";
NW_021832376.1	Covext	exon	101008	101047	.	+	.	gene_id "LOC115228950"; db_xref "GeneID:115228950"; gbkey "mRNA"; gene "LOC115228950"; ID ""; gene_name "LOC115228950"; transcript_id "Covext~FLAMseq_ext~XM_029799394.2"; product "integrator complex subunit 5"; exon_number "21"; model_evidence "Supporting evidence includes similarity to: 2 Proteins, and 100% coverage of the annotated genomic feature by RNAseq alignments, including 42 samples with support for all annotated introns";
NW_021832376.1	Covext	exon	105798	106176	.	+	.	gene_id "LOC115228950"; db_xref "GeneID:115228950"; gbkey "mRNA"; gene "LOC115228950"; ID ""; gene_name "LOC115228950"; transcript_id "Covext~FLAMseq_ext~XM_029799394.2"; product "integrator complex subunit 5"; exon_number "22"; model_evidence "Supporting evidence includes similarity to: 2 Proteins, and 100% coverage of the annotated genomic feature by RNAseq alignments, including 42 samples with support for all annotated introns";
NW_021832376.1	Covext	exon	60201	60348	.	+	.	gene_id "LOC115228950"; db_xref "GeneID:115228950"; gbkey "mRNA"; gene "LOC115228950"; ID ""; gene_name "LOC115228950"; transcript_id "Covext~FLAMseq_ext~XM_029799394.2"; product "integrator complex subunit 5"; exon_number "1"; model_evidence "Supporting evidence includes similarity to: 2 Proteins, and 100% coverage of the annotated genomic feature by RNAseq alignments, including 42 samples with support for all annotated introns";
NW_021832376.1	Covext	exon	63779	63998	.	+	.	gene_id "LOC115228950"; db_xref "GeneID:115228950"; gbkey "mRNA"; gene "LOC115228950"; ID ""; gene_name "LOC115228950"; transcript_id "Covext~FLAMseq_ext~XM_029799394.2"; product "integrator complex subunit 5"; exon_number "2"; model_evidence "Supporting evidence includes similarity to: 2 Proteins, and 100% coverage of the annotated genomic feature by RNAseq alignments, including 42 samples with support for all annotated introns";
NW_021832376.1	Covext	exon	66775	66878	.	+	.	gene_id "LOC115228950"; db_xref "GeneID:115228950"; gbkey "mRNA"; gene "LOC115228950"; ID ""; gene_name "LOC115228950"; transcript_id "Covext~FLAMseq_ext~XM_029799394.2"; product "integrator complex subunit 5"; exon_number "3"; model_evidence "Supporting evidence includes similarity to: 2 Proteins, and 100% coverage of the annotated genomic feature by RNAseq alignments, including 42 samples with support for all annotated introns";
NW_021832376.1	Covext	exon	68444	68598	.	+	.	gene_id "LOC115228950"; db_xref "GeneID:115228950"; gbkey "mRNA"; gene "LOC115228950"; ID ""; gene_name "LOC115228950"; transcript_id "Covext~FLAMseq_ext~XM_029799394.2"; product "integrator complex subunit 5"; exon_number "4"; model_evidence "Supporting evidence includes similarity to: 2 Proteins, and 100% coverage of the annotated genomic feature by RNAseq alignments, including 42 samples with support for all annotated introns";
NW_021832376.1	Covext	exon	69333	69425	.	+	.	gene_id "LOC115228950"; db_xref "GeneID:115228950"; gbkey "mRNA"; gene "LOC115228950"; ID ""; gene_name "LOC115228950"; transcript_id "Covext~FLAMseq_ext~XM_029799394.2"; product "integrator complex subunit 5"; exon_number "5"; model_evidence "Supporting evidence includes similarity to: 2 Proteins, and 100% coverage of the annotated genomic feature by RNAseq alignments, including 42 samples with support for all annotated introns";
NW_021832376.1	Covext	exon	71124	71328	.	+	.	gene_id "LOC115228950"; db_xref "GeneID:115228950"; gbkey "mRNA"; gene "LOC115228950"; ID ""; gene_name "LOC115228950"; transcript_id "Covext~FLAMseq_ext~XM_029799394.2"; product "integrator complex subunit 5"; exon_number "6"; model_evidence "Supporting evidence includes similarity to: 2 Proteins, and 100% coverage of the annotated genomic feature by RNAseq alignments, including 42 samples with support for all annotated introns";
NW_021832376.1	Covext	exon	73367	73484	.	+	.	gene_id "LOC115228950"; db_xref "GeneID:115228950"; gbkey "mRNA"; gene "LOC115228950"; ID ""; gene_name "LOC115228950"; transcript_id "Covext~FLAMseq_ext~XM_029799394.2"; product "integrator complex subunit 5"; exon_number "7"; model_evidence "Supporting evidence includes similarity to: 2 Proteins, and 100% coverage of the annotated genomic feature by RNAseq alignments, including 42 samples with support for all annotated introns";
NW_021832376.1	Covext	exon	75731	75806	.	+	.	gene_id "LOC115228950"; db_xref "GeneID:115228950"; gbkey "mRNA"; gene "LOC115228950"; ID ""; gene_name "LOC115228950"; transcript_id "Covext~FLAMseq_ext~XM_029799394.2"; product "integrator complex subunit 5"; exon_number "8"; model_evidence "Supporting evidence includes similarity to: 2 Proteins, and 100% coverage of the annotated genomic feature by RNAseq alignments, including 42 samples with support for all annotated introns";
NW_021832376.1	Covext	exon	78332	78438	.	+	.	gene_id "LOC115228950"; db_xref "GeneID:115228950"; gbkey "mRNA"; gene "LOC115228950"; ID ""; gene_name "LOC115228950"; transcript_id "Covext~FLAMseq_ext~XM_029799394.2"; product "integrator complex subunit 5"; exon_number "9"; model_evidence "Supporting evidence includes similarity to: 2 Proteins, and 100% coverage of the annotated genomic feature by RNAseq alignments, including 42 samples with support for all annotated introns";
NW_021832376.1	Covext	exon	79458	79516	.	+	.	gene_id "LOC115228950"; db_xref "GeneID:115228950"; gbkey "mRNA"; gene "LOC115228950"; ID ""; gene_name "LOC115228950"; transcript_id "Covext~FLAMseq_ext~XM_029799394.2"; product "integrator complex subunit 5"; exon_number "10"; model_evidence "Supporting evidence includes similarity to: 2 Proteins, and 100% coverage of the annotated genomic feature by RNAseq alignments, including 42 samples with support for all annotated introns";
NW_021832376.1	Covext	exon	80890	81026	.	+	.	gene_id "LOC115228950"; db_xref "GeneID:115228950"; gbkey "mRNA"; gene "LOC115228950"; ID ""; gene_name "LOC115228950"; transcript_id "Covext~FLAMseq_ext~XM_029799394.2"; product "integrator complex subunit 5"; exon_number "11"; model_evidence "Supporting evidence includes similarity to: 2 Proteins, and 100% coverage of the annotated genomic feature by RNAseq alignments, including 42 samples with support for all annotated introns";
NW_021832376.1	Covext	exon	82404	82512	.	+	.	gene_id "LOC115228950"; db_xref "GeneID:115228950"; gbkey "mRNA"; gene "LOC115228950"; ID ""; gene_name "LOC115228950"; transcript_id "Covext~FLAMseq_ext~XM_029799394.2"; product "integrator complex subunit 5"; exon_number "12"; model_evidence "Supporting evidence includes similarity to: 2 Proteins, and 100% coverage of the annotated genomic feature by RNAseq alignments, including 42 samples with support for all annotated introns";
NW_021832376.1	Covext	exon	84789	84985	.	+	.	gene_id "LOC115228950"; db_xref "GeneID:115228950"; gbkey "mRNA"; gene "LOC115228950"; ID ""; gene_name "LOC115228950"; transcript_id "Covext~FLAMseq_ext~XM_029799394.2"; product "integrator complex subunit 5"; exon_number "13"; model_evidence "Supporting evidence includes similarity to: 2 Proteins, and 100% coverage of the annotated genomic feature by RNAseq alignments, including 42 samples with support for all annotated introns";
NW_021832376.1	Covext	exon	86183	86379	.	+	.	gene_id "LOC115228950"; db_xref "GeneID:115228950"; gbkey "mRNA"; gene "LOC115228950"; ID ""; gene_name "LOC115228950"; transcript_id "Covext~FLAMseq_ext~XM_029799394.2"; product "integrator complex subunit 5"; exon_number "14"; model_evidence "Supporting evidence includes similarity to: 2 Proteins, and 100% coverage of the annotated genomic feature by RNAseq alignments, including 42 samples with support for all annotated introns";
NW_021832376.1	Covext	exon	88305	88423	.	+	.	gene_id "LOC115228950"; db_xref "GeneID:115228950"; gbkey "mRNA"; gene "LOC115228950"; ID ""; gene_name "LOC115228950"; transcript_id "Covext~FLAMseq_ext~XM_029799394.2"; product "integrator complex subunit 5"; exon_number "15"; model_evidence "Supporting evidence includes similarity to: 2 Proteins, and 100% coverage of the annotated genomic feature by RNAseq alignments, including 42 samples with support for all annotated introns";
NW_021832376.1	Covext	exon	89788	89988	.	+	.	gene_id "LOC115228950"; db_xref "GeneID:115228950"; gbkey "mRNA"; gene "LOC115228950"; ID ""; gene_name "LOC115228950"; transcript_id "Covext~FLAMseq_ext~XM_029799394.2"; product "integrator complex subunit 5"; exon_number "16"; model_evidence "Supporting evidence includes similarity to: 2 Proteins, and 100% coverage of the annotated genomic feature by RNAseq alignments, including 42 samples with support for all annotated introns";
NW_021832376.1	Covext	exon	92203	92447	.	+	.	gene_id "LOC115228950"; db_xref "GeneID:115228950"; gbkey "mRNA"; gene "LOC115228950"; ID ""; gene_name "LOC115228950"; transcript_id "Covext~FLAMseq_ext~XM_029799394.2"; product "integrator complex subunit 5"; exon_number "17"; model_evidence "Supporting evidence includes similarity to: 2 Proteins, and 100% coverage of the annotated genomic feature by RNAseq alignments, including 42 samples with support for all annotated introns";
NW_021832376.1	Covext	exon	94443	94513	.	+	.	gene_id "LOC115228950"; db_xref "GeneID:115228950"; gbkey "mRNA"; gene "LOC115228950"; ID ""; gene_name "LOC115228950"; transcript_id "Covext~FLAMseq_ext~XM_029799394.2"; product "integrator complex subunit 5"; exon_number "18"; model_evidence "Supporting evidence includes similarity to: 2 Proteins, and 100% coverage of the annotated genomic feature by RNAseq alignments, including 42 samples with support for all annotated introns";
NW_021832376.1	Covext	exon	96591	96739	.	+	.	gene_id "LOC115228950"; db_xref "GeneID:115228950"; gbkey "mRNA"; gene "LOC115228950"; ID ""; gene_name "LOC115228950"; transcript_id "Covext~FLAMseq_ext~XM_029799394.2"; product "integrator complex subunit 5"; exon_number "19"; model_evidence "Supporting evidence includes similarity to: 2 Proteins, and 100% coverage of the annotated genomic feature by RNAseq alignments, including 42 samples with support for all annotated introns";
NW_021832376.1	Covext	exon	98135	98239	.	+	.	gene_id "LOC115228950"; db_xref "GeneID:115228950"; gbkey "mRNA"; gene "LOC115228950"; ID ""; gene_name "LOC115228950"; transcript_id "Covext~FLAMseq_ext~XM_029799394.2"; product "integrator complex subunit 5"; exon_number "20"; model_evidence "Supporting evidence includes similarity to: 2 Proteins, and 100% coverage of the annotated genomic feature by RNAseq alignments, including 42 samples with support for all annotated introns";
NW_021832376.1	Covext	exon	105798	106190	.	+	.	gene_id "LOC115228950"; db_xref "GeneID:115228950"; gbkey "mRNA"; gene "LOC115228950"; ID ""; gene_name "LOC115228950"; transcript_id "Covext~FLAMseq_ext~XM_029799394.2"; product ""; exon_number "22"; model_evidence "Supporting evidence includes similarity to: 2 Proteins, and 100% coverage of the annotated genomic feature by RNAseq alignments"; three_prime_ext "14";
NW_021832376.1	Covext	exon	105798	106198	.	+	.	gene_id "LOC115228950"; db_xref "GeneID:115228950"; gbkey "mRNA"; gene "LOC115228950"; ID ""; gene_name "LOC115228950"; transcript_id "Covext~FLAMseq_ext~XM_029799394.2"; product ""; exon_number "22"; model_evidence "Supporting evidence includes similarity to: 2 Proteins, and 100% coverage of the annotated genomic feature by RNAseq alignments"; three_prime_ext "8";
NW_021832376.1	Gnomon~FLAMseq	transcript	60201	106190	.	+	.	gene_id "LOC115228950"; ID "XM_029799394.2"; gene_name "LOC115228950"; transcript_id "FLAMseq_ext~XM_029799394.2"; three_prime_ext "14";
NW_021832376.1	Gnomon~FLAMseq	exon	101008	101047	.	+	.	gene_id "LOC115228950"; db_xref "GeneID:115228950"; gbkey "mRNA"; gene "LOC115228950"; ID ""; gene_name "LOC115228950"; transcript_id "FLAMseq_ext~XM_029799394.2"; product "integrator complex subunit 5"; exon_number "21"; model_evidence "Supporting evidence includes similarity to: 2 Proteins, and 100% coverage of the annotated genomic feature by RNAseq alignments, including 42 samples with support for all annotated introns";
NW_021832376.1	Gnomon~FLAMseq	exon	105798	106176	.	+	.	gene_id "LOC115228950"; db_xref "GeneID:115228950"; gbkey "mRNA"; gene "LOC115228950"; ID ""; gene_name "LOC115228950"; transcript_id "FLAMseq_ext~XM_029799394.2"; product "integrator complex subunit 5"; exon_number "22"; model_evidence "Supporting evidence includes similarity to: 2 Proteins, and 100% coverage of the annotated genomic feature by RNAseq alignments, including 42 samples with support for all annotated introns";
NW_021832376.1	Gnomon~FLAMseq	exon	60201	60348	.	+	.	gene_id "LOC115228950"; db_xref "GeneID:115228950"; gbkey "mRNA"; gene "LOC115228950"; ID ""; gene_name "LOC115228950"; transcript_id "FLAMseq_ext~XM_029799394.2"; product "integrator complex subunit 5"; exon_number "1"; model_evidence "Supporting evidence includes similarity to: 2 Proteins, and 100% coverage of the annotated genomic feature by RNAseq alignments, including 42 samples with support for all annotated introns";
NW_021832376.1	Gnomon~FLAMseq	exon	63779	63998	.	+	.	gene_id "LOC115228950"; db_xref "GeneID:115228950"; gbkey "mRNA"; gene "LOC115228950"; ID ""; gene_name "LOC115228950"; transcript_id "FLAMseq_ext~XM_029799394.2"; product "integrator complex subunit 5"; exon_number "2"; model_evidence "Supporting evidence includes similarity to: 2 Proteins, and 100% coverage of the annotated genomic feature by RNAseq alignments, including 42 samples with support for all annotated introns";
NW_021832376.1	Gnomon~FLAMseq	exon	66775	66878	.	+	.	gene_id "LOC115228950"; db_xref "GeneID:115228950"; gbkey "mRNA"; gene "LOC115228950"; ID ""; gene_name "LOC115228950"; transcript_id "FLAMseq_ext~XM_029799394.2"; product "integrator complex subunit 5"; exon_number "3"; model_evidence "Supporting evidence includes similarity to: 2 Proteins, and 100% coverage of the annotated genomic feature by RNAseq alignments, including 42 samples with support for all annotated introns";
NW_021832376.1	Gnomon~FLAMseq	exon	68444	68598	.	+	.	gene_id "LOC115228950"; db_xref "GeneID:115228950"; gbkey "mRNA"; gene "LOC115228950"; ID ""; gene_name "LOC115228950"; transcript_id "FLAMseq_ext~XM_029799394.2"; product "integrator complex subunit 5"; exon_number "4"; model_evidence "Supporting evidence includes similarity to: 2 Proteins, and 100% coverage of the annotated genomic feature by RNAseq alignments, including 42 samples with support for all annotated introns";
NW_021832376.1	Gnomon~FLAMseq	exon	69333	69425	.	+	.	gene_id "LOC115228950"; db_xref "GeneID:115228950"; gbkey "mRNA"; gene "LOC115228950"; ID ""; gene_name "LOC115228950"; transcript_id "FLAMseq_ext~XM_029799394.2"; product "integrator complex subunit 5"; exon_number "5"; model_evidence "Supporting evidence includes similarity to: 2 Proteins, and 100% coverage of the annotated genomic feature by RNAseq alignments, including 42 samples with support for all annotated introns";
NW_021832376.1	Gnomon~FLAMseq	exon	71124	71328	.	+	.	gene_id "LOC115228950"; db_xref "GeneID:115228950"; gbkey "mRNA"; gene "LOC115228950"; ID ""; gene_name "LOC115228950"; transcript_id "FLAMseq_ext~XM_029799394.2"; product "integrator complex subunit 5"; exon_number "6"; model_evidence "Supporting evidence includes similarity to: 2 Proteins, and 100% coverage of the annotated genomic feature by RNAseq alignments, including 42 samples with support for all annotated introns";
NW_021832376.1	Gnomon~FLAMseq	exon	73367	73484	.	+	.	gene_id "LOC115228950"; db_xref "GeneID:115228950"; gbkey "mRNA"; gene "LOC115228950"; ID ""; gene_name "LOC115228950"; transcript_id "FLAMseq_ext~XM_029799394.2"; product "integrator complex subunit 5"; exon_number "7"; model_evidence "Supporting evidence includes similarity to: 2 Proteins, and 100% coverage of the annotated genomic feature by RNAseq alignments, including 42 samples with support for all annotated introns";
NW_021832376.1	Gnomon~FLAMseq	exon	75731	75806	.	+	.	gene_id "LOC115228950"; db_xref "GeneID:115228950"; gbkey "mRNA"; gene "LOC115228950"; ID ""; gene_name "LOC115228950"; transcript_id "FLAMseq_ext~XM_029799394.2"; product "integrator complex subunit 5"; exon_number "8"; model_evidence "Supporting evidence includes similarity to: 2 Proteins, and 100% coverage of the annotated genomic feature by RNAseq alignments, including 42 samples with support for all annotated introns";
NW_021832376.1	Gnomon~FLAMseq	exon	78332	78438	.	+	.	gene_id "LOC115228950"; db_xref "GeneID:115228950"; gbkey "mRNA"; gene "LOC115228950"; ID ""; gene_name "LOC115228950"; transcript_id "FLAMseq_ext~XM_029799394.2"; product "integrator complex subunit 5"; exon_number "9"; model_evidence "Supporting evidence includes similarity to: 2 Proteins, and 100% coverage of the annotated genomic feature by RNAseq alignments, including 42 samples with support for all annotated introns";
NW_021832376.1	Gnomon~FLAMseq	exon	79458	79516	.	+	.	gene_id "LOC115228950"; db_xref "GeneID:115228950"; gbkey "mRNA"; gene "LOC115228950"; ID ""; gene_name "LOC115228950"; transcript_id "FLAMseq_ext~XM_029799394.2"; product "integrator complex subunit 5"; exon_number "10"; model_evidence "Supporting evidence includes similarity to: 2 Proteins, and 100% coverage of the annotated genomic feature by RNAseq alignments, including 42 samples with support for all annotated introns";
NW_021832376.1	Gnomon~FLAMseq	exon	80890	81026	.	+	.	gene_id "LOC115228950"; db_xref "GeneID:115228950"; gbkey "mRNA"; gene "LOC115228950"; ID ""; gene_name "LOC115228950"; transcript_id "FLAMseq_ext~XM_029799394.2"; product "integrator complex subunit 5"; exon_number "11"; model_evidence "Supporting evidence includes similarity to: 2 Proteins, and 100% coverage of the annotated genomic feature by RNAseq alignments, including 42 samples with support for all annotated introns";
NW_021832376.1	Gnomon~FLAMseq	exon	82404	82512	.	+	.	gene_id "LOC115228950"; db_xref "GeneID:115228950"; gbkey "mRNA"; gene "LOC115228950"; ID ""; gene_name "LOC115228950"; transcript_id "FLAMseq_ext~XM_029799394.2"; product "integrator complex subunit 5"; exon_number "12"; model_evidence "Supporting evidence includes similarity to: 2 Proteins, and 100% coverage of the annotated genomic feature by RNAseq alignments, including 42 samples with support for all annotated introns";
NW_021832376.1	Gnomon~FLAMseq	exon	84789	84985	.	+	.	gene_id "LOC115228950"; db_xref "GeneID:115228950"; gbkey "mRNA"; gene "LOC115228950"; ID ""; gene_name "LOC115228950"; transcript_id "FLAMseq_ext~XM_029799394.2"; product "integrator complex subunit 5"; exon_number "13"; model_evidence "Supporting evidence includes similarity to: 2 Proteins, and 100% coverage of the annotated genomic feature by RNAseq alignments, including 42 samples with support for all annotated introns";
NW_021832376.1	Gnomon~FLAMseq	exon	86183	86379	.	+	.	gene_id "LOC115228950"; db_xref "GeneID:115228950"; gbkey "mRNA"; gene "LOC115228950"; ID ""; gene_name "LOC115228950"; transcript_id "FLAMseq_ext~XM_029799394.2"; product "integrator complex subunit 5"; exon_number "14"; model_evidence "Supporting evidence includes similarity to: 2 Proteins, and 100% coverage of the annotated genomic feature by RNAseq alignments, including 42 samples with support for all annotated introns";
NW_021832376.1	Gnomon~FLAMseq	exon	88305	88423	.	+	.	gene_id "LOC115228950"; db_xref "GeneID:115228950"; gbkey "mRNA"; gene "LOC115228950"; ID ""; gene_name "LOC115228950"; transcript_id "FLAMseq_ext~XM_029799394.2"; product "integrator complex subunit 5"; exon_number "15"; model_evidence "Supporting evidence includes similarity to: 2 Proteins, and 100% coverage of the annotated genomic feature by RNAseq alignments, including 42 samples with support for all annotated introns";
NW_021832376.1	Gnomon~FLAMseq	exon	89788	89988	.	+	.	gene_id "LOC115228950"; db_xref "GeneID:115228950"; gbkey "mRNA"; gene "LOC115228950"; ID ""; gene_name "LOC115228950"; transcript_id "FLAMseq_ext~XM_029799394.2"; product "integrator complex subunit 5"; exon_number "16"; model_evidence "Supporting evidence includes similarity to: 2 Proteins, and 100% coverage of the annotated genomic feature by RNAseq alignments, including 42 samples with support for all annotated introns";
NW_021832376.1	Gnomon~FLAMseq	exon	92203	92447	.	+	.	gene_id "LOC115228950"; db_xref "GeneID:115228950"; gbkey "mRNA"; gene "LOC115228950"; ID ""; gene_name "LOC115228950"; transcript_id "FLAMseq_ext~XM_029799394.2"; product "integrator complex subunit 5"; exon_number "17"; model_evidence "Supporting evidence includes similarity to: 2 Proteins, and 100% coverage of the annotated genomic feature by RNAseq alignments, including 42 samples with support for all annotated introns";
NW_021832376.1	Gnomon~FLAMseq	exon	94443	94513	.	+	.	gene_id "LOC115228950"; db_xref "GeneID:115228950"; gbkey "mRNA"; gene "LOC115228950"; ID ""; gene_name "LOC115228950"; transcript_id "FLAMseq_ext~XM_029799394.2"; product "integrator complex subunit 5"; exon_number "18"; model_evidence "Supporting evidence includes similarity to: 2 Proteins, and 100% coverage of the annotated genomic feature by RNAseq alignments, including 42 samples with support for all annotated introns";
NW_021832376.1	Gnomon~FLAMseq	exon	96591	96739	.	+	.	gene_id "LOC115228950"; db_xref "GeneID:115228950"; gbkey "mRNA"; gene "LOC115228950"; ID ""; gene_name "LOC115228950"; transcript_id "FLAMseq_ext~XM_029799394.2"; product "integrator complex subunit 5"; exon_number "19"; model_evidence "Supporting evidence includes similarity to: 2 Proteins, and 100% coverage of the annotated genomic feature by RNAseq alignments, including 42 samples with support for all annotated introns";
NW_021832376.1	Gnomon~FLAMseq	exon	98135	98239	.	+	.	gene_id "LOC115228950"; db_xref "GeneID:115228950"; gbkey "mRNA"; gene "LOC115228950"; ID ""; gene_name "LOC115228950"; transcript_id "FLAMseq_ext~XM_029799394.2"; product "integrator complex subunit 5"; exon_number "20"; model_evidence "Supporting evidence includes similarity to: 2 Proteins, and 100% coverage of the annotated genomic feature by RNAseq alignments, including 42 samples with support for all annotated introns";
NW_021832376.1	Gnomon~FLAMseq	exon	105798	106190	.	+	.	gene_id "LOC115228950"; db_xref "GeneID:115228950"; gbkey "mRNA"; gene "LOC115228950"; ID ""; gene_name "LOC115228950"; transcript_id "FLAMseq_ext~XM_029799394.2"; product ""; exon_number "22"; model_evidence "Supporting evidence includes similarity to: 2 Proteins, and 100% coverage of the annotated genomic feature by RNAseq alignments"; three_prime_ext "14";
NW_021832376.1	Gnomon	transcript	60201	106176	.	+	.	gene_id "LOC115228950"; ID "XM_029799394.2"; gene_name "LOC115228950"; transcript_id "XM_029799394.2";
NW_021832376.1	Gnomon	CDS	101008	101047	.	+	0	gene_id "LOC115228950"; db_xref "GeneID:115228950"; gbkey "CDS"; gene "LOC115228950"; ID ""; gene_name "LOC115228950"; transcript_id "XM_029799394.2"; product "integrator complex subunit 5"; protein_id "XP_029655254.2"; exon_number "21";
NW_021832376.1	Gnomon	CDS	105798	105952	.	+	2	gene_id "LOC115228950"; db_xref "GeneID:115228950"; gbkey "CDS"; gene "LOC115228950"; ID ""; gene_name "LOC115228950"; transcript_id "XM_029799394.2"; product "integrator complex subunit 5"; protein_id "XP_029655254.2"; exon_number "22";
NW_021832376.1	Gnomon	CDS	60241	60348	.	+	0	gene_id "LOC115228950"; db_xref "GeneID:115228950"; gbkey "CDS"; gene "LOC115228950"; ID ""; gene_name "LOC115228950"; transcript_id "XM_029799394.2"; product "integrator complex subunit 5"; protein_id "XP_029655254.2"; exon_number "1";
NW_021832376.1	Gnomon	CDS	63779	63998	.	+	0	gene_id "LOC115228950"; db_xref "GeneID:115228950"; gbkey "CDS"; gene "LOC115228950"; ID ""; gene_name "LOC115228950"; transcript_id "XM_029799394.2"; product "integrator complex subunit 5"; protein_id "XP_029655254.2"; exon_number "2";
NW_021832376.1	Gnomon	CDS	66775	66878	.	+	2	gene_id "LOC115228950"; db_xref "GeneID:115228950"; gbkey "CDS"; gene "LOC115228950"; ID ""; gene_name "LOC115228950"; transcript_id "XM_029799394.2"; product "integrator complex subunit 5"; protein_id "XP_029655254.2"; exon_number "3";
NW_021832376.1	Gnomon	CDS	68444	68598	.	+	0	gene_id "LOC115228950"; db_xref "GeneID:115228950"; gbkey "CDS"; gene "LOC115228950"; ID ""; gene_name "LOC115228950"; transcript_id "XM_029799394.2"; product "integrator complex subunit 5"; protein_id "XP_029655254.2"; exon_number "4";
NW_021832376.1	Gnomon	CDS	69333	69425	.	+	1	gene_id "LOC115228950"; db_xref "GeneID:115228950"; gbkey "CDS"; gene "LOC115228950"; ID ""; gene_name "LOC115228950"; transcript_id "XM_029799394.2"; product "integrator complex subunit 5"; protein_id "XP_029655254.2"; exon_number "5";
NW_021832376.1	Gnomon	CDS	71124	71328	.	+	1	gene_id "LOC115228950"; db_xref "GeneID:115228950"; gbkey "CDS"; gene "LOC115228950"; ID ""; gene_name "LOC115228950"; transcript_id "XM_029799394.2"; product "integrator complex subunit 5"; protein_id "XP_029655254.2"; exon_number "6";
NW_021832376.1	Gnomon	CDS	73367	73484	.	+	0	gene_id "LOC115228950"; db_xref "GeneID:115228950"; gbkey "CDS"; gene "LOC115228950"; ID ""; gene_name "LOC115228950"; transcript_id "XM_029799394.2"; product "integrator complex subunit 5"; protein_id "XP_029655254.2"; exon_number "7";
NW_021832376.1	Gnomon	CDS	75731	75806	.	+	2	gene_id "LOC115228950"; db_xref "GeneID:115228950"; gbkey "CDS"; gene "LOC115228950"; ID ""; gene_name "LOC115228950"; transcript_id "XM_029799394.2"; product "integrator complex subunit 5"; protein_id "XP_029655254.2"; exon_number "8";
NW_021832376.1	Gnomon	CDS	78332	78438	.	+	1	gene_id "LOC115228950"; db_xref "GeneID:115228950"; gbkey "CDS"; gene "LOC115228950"; ID ""; gene_name "LOC115228950"; transcript_id "XM_029799394.2"; product "integrator complex subunit 5"; protein_id "XP_029655254.2"; exon_number "9";
NW_021832376.1	Gnomon	CDS	79458	79516	.	+	2	gene_id "LOC115228950"; db_xref "GeneID:115228950"; gbkey "CDS"; gene "LOC115228950"; ID ""; gene_name "LOC115228950"; transcript_id "XM_029799394.2"; product "integrator complex subunit 5"; protein_id "XP_029655254.2"; exon_number "10";
NW_021832376.1	Gnomon	CDS	80890	81026	.	+	0	gene_id "LOC115228950"; db_xref "GeneID:115228950"; gbkey "CDS"; gene "LOC115228950"; ID ""; gene_name "LOC115228950"; transcript_id "XM_029799394.2"; product "integrator complex subunit 5"; protein_id "XP_029655254.2"; exon_number "11";
NW_021832376.1	Gnomon	CDS	82404	82512	.	+	1	gene_id "LOC115228950"; db_xref "GeneID:115228950"; gbkey "CDS"; gene "LOC115228950"; ID ""; gene_name "LOC115228950"; transcript_id "XM_029799394.2"; product "integrator complex subunit 5"; protein_id "XP_029655254.2"; exon_number "12";
NW_021832376.1	Gnomon	CDS	84789	84985	.	+	0	gene_id "LOC115228950"; db_xref "GeneID:115228950"; gbkey "CDS"; gene "LOC115228950"; ID ""; gene_name "LOC115228950"; transcript_id "XM_029799394.2"; product "integrator complex subunit 5"; protein_id "XP_029655254.2"; exon_number "13";
NW_021832376.1	Gnomon	CDS	86183	86379	.	+	1	gene_id "LOC115228950"; db_xref "GeneID:115228950"; gbkey "CDS"; gene "LOC115228950"; ID ""; gene_name "LOC115228950"; transcript_id "XM_029799394.2"; product "integrator complex subunit 5"; protein_id "XP_029655254.2"; exon_number "14";
NW_021832376.1	Gnomon	CDS	88305	88423	.	+	2	gene_id "LOC115228950"; db_xref "GeneID:115228950"; gbkey "CDS"; gene "LOC115228950"; ID ""; gene_name "LOC115228950"; transcript_id "XM_029799394.2"; product "integrator complex subunit 5"; protein_id "XP_029655254.2"; exon_number "15";
NW_021832376.1	Gnomon	CDS	89788	89988	.	+	0	gene_id "LOC115228950"; db_xref "GeneID:115228950"; gbkey "CDS"; gene "LOC115228950"; ID ""; gene_name "LOC115228950"; transcript_id "XM_029799394.2"; product "integrator complex subunit 5"; protein_id "XP_029655254.2"; exon_number "16";
NW_021832376.1	Gnomon	CDS	92203	92447	.	+	0	gene_id "LOC115228950"; db_xref "GeneID:115228950"; gbkey "CDS"; gene "LOC115228950"; ID ""; gene_name "LOC115228950"; transcript_id "XM_029799394.2"; product "integrator complex subunit 5"; protein_id "XP_029655254.2"; exon_number "17";
NW_021832376.1	Gnomon	CDS	94443	94513	.	+	1	gene_id "LOC115228950"; db_xref "GeneID:115228950"; gbkey "CDS"; gene "LOC115228950"; ID ""; gene_name "LOC115228950"; transcript_id "XM_029799394.2"; product "integrator complex subunit 5"; protein_id "XP_029655254.2"; exon_number "18";
NW_021832376.1	Gnomon	CDS	96591	96739	.	+	2	gene_id "LOC115228950"; db_xref "GeneID:115228950"; gbkey "CDS"; gene "LOC115228950"; ID ""; gene_name "LOC115228950"; transcript_id "XM_029799394.2"; product "integrator complex subunit 5"; protein_id "XP_029655254.2"; exon_number "19";
NW_021832376.1	Gnomon	CDS	98135	98239	.	+	0	gene_id "LOC115228950"; db_xref "GeneID:115228950"; gbkey "CDS"; gene "LOC115228950"; ID ""; gene_name "LOC115228950"; transcript_id "XM_029799394.2"; product "integrator complex subunit 5"; protein_id "XP_029655254.2"; exon_number "20";
NW_021832376.1	Gnomon	exon	101008	101047	.	+	.	gene_id "LOC115228950"; db_xref "GeneID:115228950"; gbkey "mRNA"; gene "LOC115228950"; ID ""; gene_name "LOC115228950"; transcript_id "XM_029799394.2"; product "integrator complex subunit 5"; exon_number "21"; model_evidence "Supporting evidence includes similarity to: 2 Proteins, and 100% coverage of the annotated genomic feature by RNAseq alignments, including 42 samples with support for all annotated introns";
NW_021832376.1	Gnomon	exon	105798	106176	.	+	.	gene_id "LOC115228950"; db_xref "GeneID:115228950"; gbkey "mRNA"; gene "LOC115228950"; ID ""; gene_name "LOC115228950"; transcript_id "XM_029799394.2"; product "integrator complex subunit 5"; exon_number "22"; model_evidence "Supporting evidence includes similarity to: 2 Proteins, and 100% coverage of the annotated genomic feature by RNAseq alignments, including 42 samples with support for all annotated introns";
NW_021832376.1	Gnomon	exon	60201	60348	.	+	.	gene_id "LOC115228950"; db_xref "GeneID:115228950"; gbkey "mRNA"; gene "LOC115228950"; ID ""; gene_name "LOC115228950"; transcript_id "XM_029799394.2"; product "integrator complex subunit 5"; exon_number "1"; model_evidence "Supporting evidence includes similarity to: 2 Proteins, and 100% coverage of the annotated genomic feature by RNAseq alignments, including 42 samples with support for all annotated introns";
NW_021832376.1	Gnomon	exon	63779	63998	.	+	.	gene_id "LOC115228950"; db_xref "GeneID:115228950"; gbkey "mRNA"; gene "LOC115228950"; ID ""; gene_name "LOC115228950"; transcript_id "XM_029799394.2"; product "integrator complex subunit 5"; exon_number "2"; model_evidence "Supporting evidence includes similarity to: 2 Proteins, and 100% coverage of the annotated genomic feature by RNAseq alignments, including 42 samples with support for all annotated introns";
NW_021832376.1	Gnomon	exon	66775	66878	.	+	.	gene_id "LOC115228950"; db_xref "GeneID:115228950"; gbkey "mRNA"; gene "LOC115228950"; ID ""; gene_name "LOC115228950"; transcript_id "XM_029799394.2"; product "integrator complex subunit 5"; exon_number "3"; model_evidence "Supporting evidence includes similarity to: 2 Proteins, and 100% coverage of the annotated genomic feature by RNAseq alignments, including 42 samples with support for all annotated introns";
NW_021832376.1	Gnomon	exon	68444	68598	.	+	.	gene_id "LOC115228950"; db_xref "GeneID:115228950"; gbkey "mRNA"; gene "LOC115228950"; ID ""; gene_name "LOC115228950"; transcript_id "XM_029799394.2"; product "integrator complex subunit 5"; exon_number "4"; model_evidence "Supporting evidence includes similarity to: 2 Proteins, and 100% coverage of the annotated genomic feature by RNAseq alignments, including 42 samples with support for all annotated introns";
NW_021832376.1	Gnomon	exon	69333	69425	.	+	.	gene_id "LOC115228950"; db_xref "GeneID:115228950"; gbkey "mRNA"; gene "LOC115228950"; ID ""; gene_name "LOC115228950"; transcript_id "XM_029799394.2"; product "integrator complex subunit 5"; exon_number "5"; model_evidence "Supporting evidence includes similarity to: 2 Proteins, and 100% coverage of the annotated genomic feature by RNAseq alignments, including 42 samples with support for all annotated introns";
NW_021832376.1	Gnomon	exon	71124	71328	.	+	.	gene_id "LOC115228950"; db_xref "GeneID:115228950"; gbkey "mRNA"; gene "LOC115228950"; ID ""; gene_name "LOC115228950"; transcript_id "XM_029799394.2"; product "integrator complex subunit 5"; exon_number "6"; model_evidence "Supporting evidence includes similarity to: 2 Proteins, and 100% coverage of the annotated genomic feature by RNAseq alignments, including 42 samples with support for all annotated introns";
NW_021832376.1	Gnomon	exon	73367	73484	.	+	.	gene_id "LOC115228950"; db_xref "GeneID:115228950"; gbkey "mRNA"; gene "LOC115228950"; ID ""; gene_name "LOC115228950"; transcript_id "XM_029799394.2"; product "integrator complex subunit 5"; exon_number "7"; model_evidence "Supporting evidence includes similarity to: 2 Proteins, and 100% coverage of the annotated genomic feature by RNAseq alignments, including 42 samples with support for all annotated introns";
NW_021832376.1	Gnomon	exon	75731	75806	.	+	.	gene_id "LOC115228950"; db_xref "GeneID:115228950"; gbkey "mRNA"; gene "LOC115228950"; ID ""; gene_name "LOC115228950"; transcript_id "XM_029799394.2"; product "integrator complex subunit 5"; exon_number "8"; model_evidence "Supporting evidence includes similarity to: 2 Proteins, and 100% coverage of the annotated genomic feature by RNAseq alignments, including 42 samples with support for all annotated introns";
NW_021832376.1	Gnomon	exon	78332	78438	.	+	.	gene_id "LOC115228950"; db_xref "GeneID:115228950"; gbkey "mRNA"; gene "LOC115228950"; ID ""; gene_name "LOC115228950"; transcript_id "XM_029799394.2"; product "integrator complex subunit 5"; exon_number "9"; model_evidence "Supporting evidence includes similarity to: 2 Proteins, and 100% coverage of the annotated genomic feature by RNAseq alignments, including 42 samples with support for all annotated introns";
NW_021832376.1	Gnomon	exon	79458	79516	.	+	.	gene_id "LOC115228950"; db_xref "GeneID:115228950"; gbkey "mRNA"; gene "LOC115228950"; ID ""; gene_name "LOC115228950"; transcript_id "XM_029799394.2"; product "integrator complex subunit 5"; exon_number "10"; model_evidence "Supporting evidence includes similarity to: 2 Proteins, and 100% coverage of the annotated genomic feature by RNAseq alignments, including 42 samples with support for all annotated introns";
NW_021832376.1	Gnomon	exon	80890	81026	.	+	.	gene_id "LOC115228950"; db_xref "GeneID:115228950"; gbkey "mRNA"; gene "LOC115228950"; ID ""; gene_name "LOC115228950"; transcript_id "XM_029799394.2"; product "integrator complex subunit 5"; exon_number "11"; model_evidence "Supporting evidence includes similarity to: 2 Proteins, and 100% coverage of the annotated genomic feature by RNAseq alignments, including 42 samples with support for all annotated introns";
NW_021832376.1	Gnomon	exon	82404	82512	.	+	.	gene_id "LOC115228950"; db_xref "GeneID:115228950"; gbkey "mRNA"; gene "LOC115228950"; ID ""; gene_name "LOC115228950"; transcript_id "XM_029799394.2"; product "integrator complex subunit 5"; exon_number "12"; model_evidence "Supporting evidence includes similarity to: 2 Proteins, and 100% coverage of the annotated genomic feature by RNAseq alignments, including 42 samples with support for all annotated introns";
NW_021832376.1	Gnomon	exon	84789	84985	.	+	.	gene_id "LOC115228950"; db_xref "GeneID:115228950"; gbkey "mRNA"; gene "LOC115228950"; ID ""; gene_name "LOC115228950"; transcript_id "XM_029799394.2"; product "integrator complex subunit 5"; exon_number "13"; model_evidence "Supporting evidence includes similarity to: 2 Proteins, and 100% coverage of the annotated genomic feature by RNAseq alignments, including 42 samples with support for all annotated introns";
NW_021832376.1	Gnomon	exon	86183	86379	.	+	.	gene_id "LOC115228950"; db_xref "GeneID:115228950"; gbkey "mRNA"; gene "LOC115228950"; ID ""; gene_name "LOC115228950"; transcript_id "XM_029799394.2"; product "integrator complex subunit 5"; exon_number "14"; model_evidence "Supporting evidence includes similarity to: 2 Proteins, and 100% coverage of the annotated genomic feature by RNAseq alignments, including 42 samples with support for all annotated introns";
NW_021832376.1	Gnomon	exon	88305	88423	.	+	.	gene_id "LOC115228950"; db_xref "GeneID:115228950"; gbkey "mRNA"; gene "LOC115228950"; ID ""; gene_name "LOC115228950"; transcript_id "XM_029799394.2"; product "integrator complex subunit 5"; exon_number "15"; model_evidence "Supporting evidence includes similarity to: 2 Proteins, and 100% coverage of the annotated genomic feature by RNAseq alignments, including 42 samples with support for all annotated introns";
NW_021832376.1	Gnomon	exon	89788	89988	.	+	.	gene_id "LOC115228950"; db_xref "GeneID:115228950"; gbkey "mRNA"; gene "LOC115228950"; ID ""; gene_name "LOC115228950"; transcript_id "XM_029799394.2"; product "integrator complex subunit 5"; exon_number "16"; model_evidence "Supporting evidence includes similarity to: 2 Proteins, and 100% coverage of the annotated genomic feature by RNAseq alignments, including 42 samples with support for all annotated introns";
NW_021832376.1	Gnomon	exon	92203	92447	.	+	.	gene_id "LOC115228950"; db_xref "GeneID:115228950"; gbkey "mRNA"; gene "LOC115228950"; ID ""; gene_name "LOC115228950"; transcript_id "XM_029799394.2"; product "integrator complex subunit 5"; exon_number "17"; model_evidence "Supporting evidence includes similarity to: 2 Proteins, and 100% coverage of the annotated genomic feature by RNAseq alignments, including 42 samples with support for all annotated introns";
NW_021832376.1	Gnomon	exon	94443	94513	.	+	.	gene_id "LOC115228950"; db_xref "GeneID:115228950"; gbkey "mRNA"; gene "LOC115228950"; ID ""; gene_name "LOC115228950"; transcript_id "XM_029799394.2"; product "integrator complex subunit 5"; exon_number "18"; model_evidence "Supporting evidence includes similarity to: 2 Proteins, and 100% coverage of the annotated genomic feature by RNAseq alignments, including 42 samples with support for all annotated introns";
NW_021832376.1	Gnomon	exon	96591	96739	.	+	.	gene_id "LOC115228950"; db_xref "GeneID:115228950"; gbkey "mRNA"; gene "LOC115228950"; ID ""; gene_name "LOC115228950"; transcript_id "XM_029799394.2"; product "integrator complex subunit 5"; exon_number "19"; model_evidence "Supporting evidence includes similarity to: 2 Proteins, and 100% coverage of the annotated genomic feature by RNAseq alignments, including 42 samples with support for all annotated introns";
NW_021832376.1	Gnomon	exon	98135	98239	.	+	.	gene_id "LOC115228950"; db_xref "GeneID:115228950"; gbkey "mRNA"; gene "LOC115228950"; ID ""; gene_name "LOC115228950"; transcript_id "XM_029799394.2"; product "integrator complex subunit 5"; exon_number "20"; model_evidence "Supporting evidence includes similarity to: 2 Proteins, and 100% coverage of the annotated genomic feature by RNAseq alignments, including 42 samples with support for all annotated introns";
NW_021832376.1	Gnomon	start_codon	60241	60243	.	+	0	gene_id "LOC115228950"; db_xref "GeneID:115228950"; gbkey "CDS"; gene "LOC115228950"; ID ""; gene_name "LOC115228950"; transcript_id "XM_029799394.2"; product "integrator complex subunit 5"; protein_id "XP_029655254.2"; exon_number "1";
NW_021832376.1	Gnomon	stop_codon	105953	105955	.	+	0	gene_id "LOC115228950"; db_xref "GeneID:115228950"; gbkey "CDS"; gene "LOC115228950"; ID ""; gene_name "LOC115228950"; transcript_id "XM_029799394.2"; product "integrator complex subunit 5"; protein_id "XP_029655254.2"; exon_number "22";
NW_021832376.1	Gnomon	gene	34777	42172	.	+	.	gene_id "LOC118761281"; db_xref "GeneID:118761281"; gbkey "Gene"; gene "LOC118761281"; gene_biotype "lncRNA"; ID ""; gene_name "LOC118761281";
NW_021832376.1	Gnomon~FLAMseq	transcript	34777	42172	.	+	.	gene_id "LOC118761281"; ID "XR_004997262.1"; gene_name "LOC118761281"; transcript_id "FLAMseq_ext~XR_004997262.1"; three_prime_ext "6392";
NW_021832376.1	Gnomon~FLAMseq	exon	34777	35534	.	+	.	gene_id "LOC118761281"; db_xref "GeneID:118761281"; gbkey "ncRNA"; gene "LOC118761281"; ID ""; gene_name "LOC118761281"; transcript_id "FLAMseq_ext~XR_004997262.1"; product "uncharacterized LOC118761281"; exon_number "1"; model_evidence "Supporting evidence includes similarity to: 100% coverage of the annotated genomic feature by RNAseq alignments, including 18 samples with support for all annotated introns";
NW_021832376.1	Gnomon~FLAMseq	exon	35609	35780	.	+	.	gene_id "LOC118761281"; db_xref "GeneID:118761281"; gbkey "ncRNA"; gene "LOC118761281"; ID ""; gene_name "LOC118761281"; transcript_id "FLAMseq_ext~XR_004997262.1"; product "uncharacterized LOC118761281"; exon_number "2"; model_evidence "Supporting evidence includes similarity to: 100% coverage of the annotated genomic feature by RNAseq alignments, including 18 samples with support for all annotated introns";
NW_021832376.1	Gnomon~FLAMseq	exon	35609	42172	.	+	.	gene_id "LOC118761281"; db_xref "GeneID:118761281"; gbkey "ncRNA"; gene "LOC118761281"; ID ""; gene_name "LOC118761281"; transcript_id "FLAMseq_ext~XR_004997262.1"; product ""; exon_number "2"; model_evidence "Supporting evidence includes similarity to: 100% coverage of the annotated genomic feature by RNAseq alignments"; three_prime_ext "6392";
NW_021832376.1	Gnomon	transcript	34777	35780	.	+	.	gene_id "LOC118761281"; ID "XR_004997262.1"; gene_name "LOC118761281"; transcript_id "XR_004997262.1";
NW_021832376.1	Gnomon	exon	34777	35534	.	+	.	gene_id "LOC118761281"; db_xref "GeneID:118761281"; gbkey "ncRNA"; gene "LOC118761281"; ID ""; gene_name "LOC118761281"; transcript_id "XR_004997262.1"; product "uncharacterized LOC118761281"; exon_number "1"; model_evidence "Supporting evidence includes similarity to: 100% coverage of the annotated genomic feature by RNAseq alignments, including 18 samples with support for all annotated introns";
NW_021832376.1	Gnomon	exon	35609	35780	.	+	.	gene_id "LOC118761281"; db_xref "GeneID:118761281"; gbkey "ncRNA"; gene "LOC118761281"; ID ""; gene_name "LOC118761281"; transcript_id "XR_004997262.1"; product "uncharacterized LOC118761281"; exon_number "2"; model_evidence "Supporting evidence includes similarity to: 100% coverage of the annotated genomic feature by RNAseq alignments, including 18 samples with support for all annotated introns";
NW_021832378.1	Gnomon	gene	7955	96868	.	-	.	gene_id "LOC115228951"; db_xref "GeneID:115228951"; gbkey "Gene"; gene "LOC115228951"; gene_biotype "protein_coding"; ID ""; gene_name "LOC115228951";
NW_021832378.1	Gnomon~FLAMseq	transcript	7955	96868	.	-	.	gene_id "LOC115228951"; ID "XM_029799395.2"; gene_name "LOC115228951"; transcript_id "FLAMseq_ext~XM_029799395.2"; three_prime_ext "4";
NW_021832378.1	Gnomon~FLAMseq	exon	13163	13333	.	-	.	gene_id "LOC115228951"; db_xref "GeneID:115228951"; gbkey "mRNA"; gene "LOC115228951"; ID ""; gene_name "LOC115228951"; transcript_id "FLAMseq_ext~XM_029799395.2"; product "serine protease svh-1-like, transcript variant X1"; exon_number "29"; model_evidence "Supporting evidence includes similarity to: 76 Proteins, and 100% coverage of the annotated genomic feature by RNAseq alignments, including 15 samples with support for all annotated introns";
NW_021832378.1	Gnomon~FLAMseq	exon	14698	14865	.	-	.	gene_id "LOC115228951"; db_xref "GeneID:115228951"; gbkey "mRNA"; gene "LOC115228951"; ID ""; gene_name "LOC115228951"; transcript_id "FLAMseq_ext~XM_029799395.2"; product "serine protease svh-1-like, transcript variant X1"; exon_number "28"; model_evidence "Supporting evidence includes similarity to: 76 Proteins, and 100% coverage of the annotated genomic feature by RNAseq alignments, including 15 samples with support for all annotated introns";
NW_021832378.1	Gnomon~FLAMseq	exon	16071	16186	.	-	.	gene_id "LOC115228951"; db_xref "GeneID:115228951"; gbkey "mRNA"; gene "LOC115228951"; ID ""; gene_name "LOC115228951"; transcript_id "FLAMseq_ext~XM_029799395.2"; product "serine protease svh-1-like, transcript variant X1"; exon_number "27"; model_evidence "Supporting evidence includes similarity to: 76 Proteins, and 100% coverage of the annotated genomic feature by RNAseq alignments, including 15 samples with support for all annotated introns";
NW_021832378.1	Gnomon~FLAMseq	exon	27347	27587	.	-	.	gene_id "LOC115228951"; db_xref "GeneID:115228951"; gbkey "mRNA"; gene "LOC115228951"; ID ""; gene_name "LOC115228951"; transcript_id "FLAMseq_ext~XM_029799395.2"; product "serine protease svh-1-like, transcript variant X1"; exon_number "26"; model_evidence "Supporting evidence includes similarity to: 76 Proteins, and 100% coverage of the annotated genomic feature by RNAseq alignments, including 15 samples with support for all annotated introns";
NW_021832378.1	Gnomon~FLAMseq	exon	31415	31644	.	-	.	gene_id "LOC115228951"; db_xref "GeneID:115228951"; gbkey "mRNA"; gene "LOC115228951"; ID ""; gene_name "LOC115228951"; transcript_id "FLAMseq_ext~XM_029799395.2"; product "serine protease svh-1-like, transcript variant X1"; exon_number "25"; model_evidence "Supporting evidence includes similarity to: 76 Proteins, and 100% coverage of the annotated genomic feature by RNAseq alignments, including 15 samples with support for all annotated introns";
NW_021832378.1	Gnomon~FLAMseq	exon	32342	32483	.	-	.	gene_id "LOC115228951"; db_xref "GeneID:115228951"; gbkey "mRNA"; gene "LOC115228951"; ID ""; gene_name "LOC115228951"; transcript_id "FLAMseq_ext~XM_029799395.2"; product "serine protease svh-1-like, transcript variant X1"; exon_number "24"; model_evidence "Supporting evidence includes similarity to: 76 Proteins, and 100% coverage of the annotated genomic feature by RNAseq alignments, including 15 samples with support for all annotated introns";
NW_021832378.1	Gnomon~FLAMseq	exon	36708	36815	.	-	.	gene_id "LOC115228951"; db_xref "GeneID:115228951"; gbkey "mRNA"; gene "LOC115228951"; ID ""; gene_name "LOC115228951"; transcript_id "FLAMseq_ext~XM_029799395.2"; product "serine protease svh-1-like, transcript variant X1"; exon_number "23"; model_evidence "Supporting evidence includes similarity to: 76 Proteins, and 100% coverage of the annotated genomic feature by RNAseq alignments, including 15 samples with support for all annotated introns";
NW_021832378.1	Gnomon~FLAMseq	exon	44011	44189	.	-	.	gene_id "LOC115228951"; db_xref "GeneID:115228951"; gbkey "mRNA"; gene "LOC115228951"; ID ""; gene_name "LOC115228951"; transcript_id "FLAMseq_ext~XM_029799395.2"; product "serine protease svh-1-like, transcript variant X1"; exon_number "22"; model_evidence "Supporting evidence includes similarity to: 76 Proteins, and 100% coverage of the annotated genomic feature by RNAseq alignments, including 15 samples with support for all annotated introns";
NW_021832378.1	Gnomon~FLAMseq	exon	48268	48418	.	-	.	gene_id "LOC115228951"; db_xref "GeneID:115228951"; gbkey "mRNA"; gene "LOC115228951"; ID ""; gene_name "LOC115228951"; transcript_id "FLAMseq_ext~XM_029799395.2"; product "serine protease svh-1-like, transcript variant X1"; exon_number "21"; model_evidence "Supporting evidence includes similarity to: 76 Proteins, and 100% coverage of the annotated genomic feature by RNAseq alignments, including 15 samples with support for all annotated introns";
NW_021832378.1	Gnomon~FLAMseq	exon	49361	49471	.	-	.	gene_id "LOC115228951"; db_xref "GeneID:115228951"; gbkey "mRNA"; gene "LOC115228951"; ID ""; gene_name "LOC115228951"; transcript_id "FLAMseq_ext~XM_029799395.2"; product "serine protease svh-1-like, transcript variant X1"; exon_number "20"; model_evidence "Supporting evidence includes similarity to: 76 Proteins, and 100% coverage of the annotated genomic feature by RNAseq alignments, including 15 samples with support for all annotated introns";
NW_021832378.1	Gnomon~FLAMseq	exon	50958	51102	.	-	.	gene_id "LOC115228951"; db_xref "GeneID:115228951"; gbkey "mRNA"; gene "LOC115228951"; ID ""; gene_name "LOC115228951"; transcript_id "FLAMseq_ext~XM_029799395.2"; product "serine protease svh-1-like, transcript variant X1"; exon_number "19"; model_evidence "Supporting evidence includes similarity to: 76 Proteins, and 100% coverage of the annotated genomic feature by RNAseq alignments, including 15 samples with support for all annotated introns";
NW_021832378.1	Gnomon~FLAMseq	exon	52832	52923	.	-	.	gene_id "LOC115228951"; db_xref "GeneID:115228951"; gbkey "mRNA"; gene "LOC115228951"; ID ""; gene_name "LOC115228951"; transcript_id "FLAMseq_ext~XM_029799395.2"; product "serine protease svh-1-like, transcript variant X1"; exon_number "18"; model_evidence "Supporting evidence includes similarity to: 76 Proteins, and 100% coverage of the annotated genomic feature by RNAseq alignments, including 15 samples with support for all annotated introns";
NW_021832378.1	Gnomon~FLAMseq	exon	55870	55940	.	-	.	gene_id "LOC115228951"; db_xref "GeneID:115228951"; gbkey "mRNA"; gene "LOC115228951"; ID ""; gene_name "LOC115228951"; transcript_id "FLAMseq_ext~XM_029799395.2"; product "serine protease svh-1-like, transcript variant X1"; exon_number "17"; model_evidence "Supporting evidence includes similarity to: 76 Proteins, and 100% coverage of the annotated genomic feature by RNAseq alignments, including 15 samples with support for all annotated introns";
NW_021832378.1	Gnomon~FLAMseq	exon	56277	56385	.	-	.	gene_id "LOC115228951"; db_xref "GeneID:115228951"; gbkey "mRNA"; gene "LOC115228951"; ID ""; gene_name "LOC115228951"; transcript_id "FLAMseq_ext~XM_029799395.2"; product "serine protease svh-1-like, transcript variant X1"; exon_number "16"; model_evidence "Supporting evidence includes similarity to: 76 Proteins, and 100% coverage of the annotated genomic feature by RNAseq alignments, including 15 samples with support for all annotated introns";
NW_021832378.1	Gnomon~FLAMseq	exon	58948	59018	.	-	.	gene_id "LOC115228951"; db_xref "GeneID:115228951"; gbkey "mRNA"; gene "LOC115228951"; ID ""; gene_name "LOC115228951"; transcript_id "FLAMseq_ext~XM_029799395.2"; product "serine protease svh-1-like, transcript variant X1"; exon_number "15"; model_evidence "Supporting evidence includes similarity to: 76 Proteins, and 100% coverage of the annotated genomic feature by RNAseq alignments, including 15 samples with support for all annotated introns";
NW_021832378.1	Gnomon~FLAMseq	exon	59714	59771	.	-	.	gene_id "LOC115228951"; db_xref "GeneID:115228951"; gbkey "mRNA"; gene "LOC115228951"; ID ""; gene_name "LOC115228951"; transcript_id "FLAMseq_ext~XM_029799395.2"; product "serine protease svh-1-like, transcript variant X1"; exon_number "14"; model_evidence "Supporting evidence includes similarity to: 76 Proteins, and 100% coverage of the annotated genomic feature by RNAseq alignments, including 15 samples with support for all annotated introns";
NW_021832378.1	Gnomon~FLAMseq	exon	61071	61141	.	-	.	gene_id "LOC115228951"; db_xref "GeneID:115228951"; gbkey "mRNA"; gene "LOC115228951"; ID ""; gene_name "LOC115228951"; transcript_id "FLAMseq_ext~XM_029799395.2"; product "serine protease svh-1-like, transcript variant X1"; exon_number "13"; model_evidence "Supporting evidence includes similarity to: 76 Proteins, and 100% coverage of the annotated genomic feature by RNAseq alignments, including 15 samples with support for all annotated introns";
NW_021832378.1	Gnomon~FLAMseq	exon	62228	62279	.	-	.	gene_id "LOC115228951"; db_xref "GeneID:115228951"; gbkey "mRNA"; gene "LOC115228951"; ID ""; gene_name "LOC115228951"; transcript_id "FLAMseq_ext~XM_029799395.2"; product "serine protease svh-1-like, transcript variant X1"; exon_number "12"; model_evidence "Supporting evidence includes similarity to: 76 Proteins, and 100% coverage of the annotated genomic feature by RNAseq alignments, including 15 samples with support for all annotated introns";
NW_021832378.1	Gnomon~FLAMseq	exon	66588	66658	.	-	.	gene_id "LOC115228951"; db_xref "GeneID:115228951"; gbkey "mRNA"; gene "LOC115228951"; ID ""; gene_name "LOC115228951"; transcript_id "FLAMseq_ext~XM_029799395.2"; product "serine protease svh-1-like, transcript variant X1"; exon_number "11"; model_evidence "Supporting evidence includes similarity to: 76 Proteins, and 100% coverage of the annotated genomic feature by RNAseq alignments, including 15 samples with support for all annotated introns";
NW_021832378.1	Gnomon~FLAMseq	exon	69060	69108	.	-	.	gene_id "LOC115228951"; db_xref "GeneID:115228951"; gbkey "mRNA"; gene "LOC115228951"; ID ""; gene_name "LOC115228951"; transcript_id "FLAMseq_ext~XM_029799395.2"; product "serine protease svh-1-like, transcript variant X1"; exon_number "10"; model_evidence "Supporting evidence includes similarity to: 76 Proteins, and 100% coverage of the annotated genomic feature by RNAseq alignments, including 15 samples with support for all annotated introns";
NW_021832378.1	Gnomon~FLAMseq	exon	72935	73005	.	-	.	gene_id "LOC115228951"; db_xref "GeneID:115228951"; gbkey "mRNA"; gene "LOC115228951"; ID ""; gene_name "LOC115228951"; transcript_id "FLAMseq_ext~XM_029799395.2"; product "serine protease svh-1-like, transcript variant X1"; exon_number "9"; model_evidence "Supporting evidence includes similarity to: 76 Proteins, and 100% coverage of the annotated genomic feature by RNAseq alignments, including 15 samples with support for all annotated introns";
NW_021832378.1	Gnomon~FLAMseq	exon	73617	73677	.	-	.	gene_id "LOC115228951"; db_xref "GeneID:115228951"; gbkey "mRNA"; gene "LOC115228951"; ID ""; gene_name "LOC115228951"; transcript_id "FLAMseq_ext~XM_029799395.2"; product "serine protease svh-1-like, transcript variant X1"; exon_number "8"; model_evidence "Supporting evidence includes similarity to: 76 Proteins, and 100% coverage of the annotated genomic feature by RNAseq alignments, including 15 samples with support for all annotated introns";
NW_021832378.1	Gnomon~FLAMseq	exon	75293	75476	.	-	.	gene_id "LOC115228951"; db_xref "GeneID:115228951"; gbkey "mRNA"; gene "LOC115228951"; ID ""; gene_name "LOC115228951"; transcript_id "FLAMseq_ext~XM_029799395.2"; product "serine protease svh-1-like, transcript variant X1"; exon_number "7"; model_evidence "Supporting evidence includes similarity to: 76 Proteins, and 100% coverage of the annotated genomic feature by RNAseq alignments, including 15 samples with support for all annotated introns";
NW_021832378.1	Gnomon~FLAMseq	exon	79160	79278	.	-	.	gene_id "LOC115228951"; db_xref "GeneID:115228951"; gbkey "mRNA"; gene "LOC115228951"; ID ""; gene_name "LOC115228951"; transcript_id "FLAMseq_ext~XM_029799395.2"; product "serine protease svh-1-like, transcript variant X1"; exon_number "6"; model_evidence "Supporting evidence includes similarity to: 76 Proteins, and 100% coverage of the annotated genomic feature by RNAseq alignments, including 15 samples with support for all annotated introns";
NW_021832378.1	Gnomon~FLAMseq	exon	7959	8324	.	-	.	gene_id "LOC115228951"; db_xref "GeneID:115228951"; gbkey "mRNA"; gene "LOC115228951"; ID ""; gene_name "LOC115228951"; transcript_id "FLAMseq_ext~XM_029799395.2"; product "serine protease svh-1-like, transcript variant X1"; exon_number "30"; model_evidence "Supporting evidence includes similarity to: 76 Proteins, and 100% coverage of the annotated genomic feature by RNAseq alignments, including 15 samples with support for all annotated introns";
NW_021832378.1	Gnomon~FLAMseq	exon	81306	81488	.	-	.	gene_id "LOC115228951"; db_xref "GeneID:115228951"; gbkey "mRNA"; gene "LOC115228951"; ID ""; gene_name "LOC115228951"; transcript_id "FLAMseq_ext~XM_029799395.2"; product "serine protease svh-1-like, transcript variant X1"; exon_number "5"; model_evidence "Supporting evidence includes similarity to: 76 Proteins, and 100% coverage of the annotated genomic feature by RNAseq alignments, including 15 samples with support for all annotated introns";
NW_021832378.1	Gnomon~FLAMseq	exon	82916	83011	.	-	.	gene_id "LOC115228951"; db_xref "GeneID:115228951"; gbkey "mRNA"; gene "LOC115228951"; ID ""; gene_name "LOC115228951"; transcript_id "FLAMseq_ext~XM_029799395.2"; product "serine protease svh-1-like, transcript variant X1"; exon_number "4"; model_evidence "Supporting evidence includes similarity to: 76 Proteins, and 100% coverage of the annotated genomic feature by RNAseq alignments, including 15 samples with support for all annotated introns";
NW_021832378.1	Gnomon~FLAMseq	exon	85243	85413	.	-	.	gene_id "LOC115228951"; db_xref "GeneID:115228951"; gbkey "mRNA"; gene "LOC115228951"; ID ""; gene_name "LOC115228951"; transcript_id "FLAMseq_ext~XM_029799395.2"; product "serine protease svh-1-like, transcript variant X1"; exon_number "3"; model_evidence "Supporting evidence includes similarity to: 76 Proteins, and 100% coverage of the annotated genomic feature by RNAseq alignments, including 15 samples with support for all annotated introns";
NW_021832378.1	Gnomon~FLAMseq	exon	89710	89884	.	-	.	gene_id "LOC115228951"; db_xref "GeneID:115228951"; gbkey "mRNA"; gene "LOC115228951"; ID ""; gene_name "LOC115228951"; transcript_id "FLAMseq_ext~XM_029799395.2"; product "serine protease svh-1-like, transcript variant X1"; exon_number "2"; model_evidence "Supporting evidence includes similarity to: 76 Proteins, and 100% coverage of the annotated genomic feature by RNAseq alignments, including 15 samples with support for all annotated introns";
NW_021832378.1	Gnomon~FLAMseq	exon	96734	96868	.	-	.	gene_id "LOC115228951"; db_xref "GeneID:115228951"; gbkey "mRNA"; gene "LOC115228951"; ID ""; gene_name "LOC115228951"; transcript_id "FLAMseq_ext~XM_029799395.2"; product "serine protease svh-1-like, transcript variant X1"; exon_number "1"; model_evidence "Supporting evidence includes similarity to: 76 Proteins, and 100% coverage of the annotated genomic feature by RNAseq alignments, including 15 samples with support for all annotated introns";
NW_021832378.1	Gnomon~FLAMseq	exon	7955	8324	.	-	.	gene_id "LOC115228951"; db_xref "GeneID:115228951"; gbkey "mRNA"; gene "LOC115228951"; ID ""; gene_name "LOC115228951"; transcript_id "FLAMseq_ext~XM_029799395.2"; product "serine protease svh-1-like"; exon_number "30"; model_evidence "Supporting evidence includes similarity to: 76 Proteins, and 100% coverage of the annotated genomic feature by RNAseq alignments"; three_prime_ext "4";
NW_021832378.1	PBRI	transcript	7967	31612	.	-	.	gene_id "LOC115228951"; ID ""; gene_name "LOC115228951"; transcript_id "G59715.3"; uniq_trans_id "G59715.3";
NW_021832378.1	PBRI	exon	13163	13333	.	-	.	gene_id "LOC115228951"; ID ""; gene_name "LOC115228951"; transcript_id "G59715.3"; exon_number "5"; uniq_trans_id "G59715.3";
NW_021832378.1	PBRI	exon	14698	14865	.	-	.	gene_id "LOC115228951"; ID ""; gene_name "LOC115228951"; transcript_id "G59715.3"; exon_number "4"; uniq_trans_id "G59715.3";
NW_021832378.1	PBRI	exon	16071	16186	.	-	.	gene_id "LOC115228951"; ID ""; gene_name "LOC115228951"; transcript_id "G59715.3"; exon_number "3"; uniq_trans_id "G59715.3";
NW_021832378.1	PBRI	exon	27347	27587	.	-	.	gene_id "LOC115228951"; ID ""; gene_name "LOC115228951"; transcript_id "G59715.3"; exon_number "2"; uniq_trans_id "G59715.3";
NW_021832378.1	PBRI	exon	31415	31612	.	-	.	gene_id "LOC115228951"; ID ""; gene_name "LOC115228951"; transcript_id "G59715.3"; exon_number "1"; uniq_trans_id "G59715.3";
NW_021832378.1	PBRI	exon	7967	8324	.	-	.	gene_id "LOC115228951"; ID ""; gene_name "LOC115228951"; transcript_id "G59715.3"; exon_number "6"; uniq_trans_id "G59715.3";
NW_021832378.1	Gnomon	transcript	7959	96868	.	-	.	gene_id "LOC115228951"; ID "XM_029799395.2"; gene_name "LOC115228951"; transcript_id "XM_029799395.2";
NW_021832378.1	Gnomon	CDS	13163	13333	.	-	2	gene_id "LOC115228951"; db_xref "GeneID:115228951"; gbkey "CDS"; gene "LOC115228951"; ID ""; gene_name "LOC115228951"; transcript_id "XM_029799395.2"; product "serine protease svh-1-like isoform X1"; protein_id "XP_029655255.1"; exon_number "29";
NW_021832378.1	Gnomon	CDS	14698	14865	.	-	2	gene_id "LOC115228951"; db_xref "GeneID:115228951"; gbkey "CDS"; gene "LOC115228951"; ID ""; gene_name "LOC115228951"; transcript_id "XM_029799395.2"; product "serine protease svh-1-like isoform X1"; protein_id "XP_029655255.1"; exon_number "28";
NW_021832378.1	Gnomon	CDS	16071	16186	.	-	1	gene_id "LOC115228951"; db_xref "GeneID:115228951"; gbkey "CDS"; gene "LOC115228951"; ID ""; gene_name "LOC115228951"; transcript_id "XM_029799395.2"; product "serine protease svh-1-like isoform X1"; protein_id "XP_029655255.1"; exon_number "27";
NW_021832378.1	Gnomon	CDS	27347	27587	.	-	2	gene_id "LOC115228951"; db_xref "GeneID:115228951"; gbkey "CDS"; gene "LOC115228951"; ID ""; gene_name "LOC115228951"; transcript_id "XM_029799395.2"; product "serine protease svh-1-like isoform X1"; protein_id "XP_029655255.1"; exon_number "26";
NW_021832378.1	Gnomon	CDS	31415	31644	.	-	1	gene_id "LOC115228951"; db_xref "GeneID:115228951"; gbkey "CDS"; gene "LOC115228951"; ID ""; gene_name "LOC115228951"; transcript_id "XM_029799395.2"; product "serine protease svh-1-like isoform X1"; protein_id "XP_029655255.1"; exon_number "25";
NW_021832378.1	Gnomon	CDS	32342	32483	.	-	2	gene_id "LOC115228951"; db_xref "GeneID:115228951"; gbkey "CDS"; gene "LOC115228951"; ID ""; gene_name "LOC115228951"; transcript_id "XM_029799395.2"; product "serine protease svh-1-like isoform X1"; protein_id "XP_029655255.1"; exon_number "24";
NW_021832378.1	Gnomon	CDS	36708	36815	.	-	2	gene_id "LOC115228951"; db_xref "GeneID:115228951"; gbkey "CDS"; gene "LOC115228951"; ID ""; gene_name "LOC115228951"; transcript_id "XM_029799395.2"; product "serine protease svh-1-like isoform X1"; protein_id "XP_029655255.1"; exon_number "23";
NW_021832378.1	Gnomon	CDS	44011	44189	.	-	1	gene_id "LOC115228951"; db_xref "GeneID:115228951"; gbkey "CDS"; gene "LOC115228951"; ID ""; gene_name "LOC115228951"; transcript_id "XM_029799395.2"; product "serine protease svh-1-like isoform X1"; protein_id "XP_029655255.1"; exon_number "22";
NW_021832378.1	Gnomon	CDS	48268	48418	.	-	2	gene_id "LOC115228951"; db_xref "GeneID:115228951"; gbkey "CDS"; gene "LOC115228951"; ID ""; gene_name "LOC115228951"; transcript_id "XM_029799395.2"; product "serine protease svh-1-like isoform X1"; protein_id "XP_029655255.1"; exon_number "21";
NW_021832378.1	Gnomon	CDS	49361	49471	.	-	2	gene_id "LOC115228951"; db_xref "GeneID:115228951"; gbkey "CDS"; gene "LOC115228951"; ID ""; gene_name "LOC115228951"; transcript_id "XM_029799395.2"; product "serine protease svh-1-like isoform X1"; protein_id "XP_029655255.1"; exon_number "20";
NW_021832378.1	Gnomon	CDS	50958	51102	.	-	0	gene_id "LOC115228951"; db_xref "GeneID:115228951"; gbkey "CDS"; gene "LOC115228951"; ID ""; gene_name "LOC115228951"; transcript_id "XM_029799395.2"; product "serine protease svh-1-like isoform X1"; protein_id "XP_029655255.1"; exon_number "19";
NW_021832378.1	Gnomon	CDS	52832	52923	.	-	2	gene_id "LOC115228951"; db_xref "GeneID:115228951"; gbkey "CDS"; gene "LOC115228951"; ID ""; gene_name "LOC115228951"; transcript_id "XM_029799395.2"; product "serine protease svh-1-like isoform X1"; protein_id "XP_029655255.1"; exon_number "18";
NW_021832378.1	Gnomon	CDS	55870	55940	.	-	1	gene_id "LOC115228951"; db_xref "GeneID:115228951"; gbkey "CDS"; gene "LOC115228951"; ID ""; gene_name "LOC115228951"; transcript_id "XM_029799395.2"; product "serine protease svh-1-like isoform X1"; protein_id "XP_029655255.1"; exon_number "17";
NW_021832378.1	Gnomon	CDS	56277	56385	.	-	2	gene_id "LOC115228951"; db_xref "GeneID:115228951"; gbkey "CDS"; gene "LOC115228951"; ID ""; gene_name "LOC115228951"; transcript_id "XM_029799395.2"; product "serine protease svh-1-like isoform X1"; protein_id "XP_029655255.1"; exon_number "16";
NW_021832378.1	Gnomon	CDS	58948	59018	.	-	1	gene_id "LOC115228951"; db_xref "GeneID:115228951"; gbkey "CDS"; gene "LOC115228951"; ID ""; gene_name "LOC115228951"; transcript_id "XM_029799395.2"; product "serine protease svh-1-like isoform X1"; protein_id "XP_029655255.1"; exon_number "15";
NW_021832378.1	Gnomon	CDS	59714	59771	.	-	2	gene_id "LOC115228951"; db_xref "GeneID:115228951"; gbkey "CDS"; gene "LOC115228951"; ID ""; gene_name "LOC115228951"; transcript_id "XM_029799395.2"; product "serine protease svh-1-like isoform X1"; protein_id "XP_029655255.1"; exon_number "14";
NW_021832378.1	Gnomon	CDS	61071	61141	.	-	1	gene_id "LOC115228951"; db_xref "GeneID:115228951"; gbkey "CDS"; gene "LOC115228951"; ID ""; gene_name "LOC115228951"; transcript_id "XM_029799395.2"; product "serine protease svh-1-like isoform X1"; protein_id "XP_029655255.1"; exon_number "13";
NW_021832378.1	Gnomon	CDS	62228	62279	.	-	2	gene_id "LOC115228951"; db_xref "GeneID:115228951"; gbkey "CDS"; gene "LOC115228951"; ID ""; gene_name "LOC115228951"; transcript_id "XM_029799395.2"; product "serine protease svh-1-like isoform X1"; protein_id "XP_029655255.1"; exon_number "12";
NW_021832378.1	Gnomon	CDS	66588	66658	.	-	1	gene_id "LOC115228951"; db_xref "GeneID:115228951"; gbkey "CDS"; gene "LOC115228951"; ID ""; gene_name "LOC115228951"; transcript_id "XM_029799395.2"; product "serine protease svh-1-like isoform X1"; protein_id "XP_029655255.1"; exon_number "11";
NW_021832378.1	Gnomon	CDS	69060	69108	.	-	2	gene_id "LOC115228951"; db_xref "GeneID:115228951"; gbkey "CDS"; gene "LOC115228951"; ID ""; gene_name "LOC115228951"; transcript_id "XM_029799395.2"; product "serine protease svh-1-like isoform X1"; protein_id "XP_029655255.1"; exon_number "10";
NW_021832378.1	Gnomon	CDS	72935	73005	.	-	1	gene_id "LOC115228951"; db_xref "GeneID:115228951"; gbkey "CDS"; gene "LOC115228951"; ID ""; gene_name "LOC115228951"; transcript_id "XM_029799395.2"; product "serine protease svh-1-like isoform X1"; protein_id "XP_029655255.1"; exon_number "9";
NW_021832378.1	Gnomon	CDS	73617	73677	.	-	2	gene_id "LOC115228951"; db_xref "GeneID:115228951"; gbkey "CDS"; gene "LOC115228951"; ID ""; gene_name "LOC115228951"; transcript_id "XM_029799395.2"; product "serine protease svh-1-like isoform X1"; protein_id "XP_029655255.1"; exon_number "8";
NW_021832378.1	Gnomon	CDS	75293	75476	.	-	0	gene_id "LOC115228951"; db_xref "GeneID:115228951"; gbkey "CDS"; gene "LOC115228951"; ID ""; gene_name "LOC115228951"; transcript_id "XM_029799395.2"; product "serine protease svh-1-like isoform X1"; protein_id "XP_029655255.1"; exon_number "7";
NW_021832378.1	Gnomon	CDS	79160	79278	.	-	2	gene_id "LOC115228951"; db_xref "GeneID:115228951"; gbkey "CDS"; gene "LOC115228951"; ID ""; gene_name "LOC115228951"; transcript_id "XM_029799395.2"; product "serine protease svh-1-like isoform X1"; protein_id "XP_029655255.1"; exon_number "6";
NW_021832378.1	Gnomon	CDS	81306	81488	.	-	2	gene_id "LOC115228951"; db_xref "GeneID:115228951"; gbkey "CDS"; gene "LOC115228951"; ID ""; gene_name "LOC115228951"; transcript_id "XM_029799395.2"; product "serine protease svh-1-like isoform X1"; protein_id "XP_029655255.1"; exon_number "5";
NW_021832378.1	Gnomon	CDS	8200	8324	.	-	2	gene_id "LOC115228951"; db_xref "GeneID:115228951"; gbkey "CDS"; gene "LOC115228951"; ID ""; gene_name "LOC115228951"; transcript_id "XM_029799395.2"; product "serine protease svh-1-like isoform X1"; protein_id "XP_029655255.1"; exon_number "30";
NW_021832378.1	Gnomon	CDS	82916	83011	.	-	2	gene_id "LOC115228951"; db_xref "GeneID:115228951"; gbkey "CDS"; gene "LOC115228951"; ID ""; gene_name "LOC115228951"; transcript_id "XM_029799395.2"; product "serine protease svh-1-like isoform X1"; protein_id "XP_029655255.1"; exon_number "4";
NW_021832378.1	Gnomon	CDS	85243	85413	.	-	2	gene_id "LOC115228951"; db_xref "GeneID:115228951"; gbkey "CDS"; gene "LOC115228951"; ID ""; gene_name "LOC115228951"; transcript_id "XM_029799395.2"; product "serine protease svh-1-like isoform X1"; protein_id "XP_029655255.1"; exon_number "3";
NW_021832378.1	Gnomon	CDS	89710	89824	.	-	0	gene_id "LOC115228951"; db_xref "GeneID:115228951"; gbkey "CDS"; gene "LOC115228951"; ID ""; gene_name "LOC115228951"; transcript_id "XM_029799395.2"; product "serine protease svh-1-like isoform X1"; protein_id "XP_029655255.1"; exon_number "2";
NW_021832378.1	Gnomon	exon	13163	13333	.	-	.	gene_id "LOC115228951"; db_xref "GeneID:115228951"; gbkey "mRNA"; gene "LOC115228951"; ID ""; gene_name "LOC115228951"; transcript_id "XM_029799395.2"; product "serine protease svh-1-like, transcript variant X1"; exon_number "29"; model_evidence "Supporting evidence includes similarity to: 76 Proteins, and 100% coverage of the annotated genomic feature by RNAseq alignments, including 15 samples with support for all annotated introns";
NW_021832378.1	Gnomon	exon	14698	14865	.	-	.	gene_id "LOC115228951"; db_xref "GeneID:115228951"; gbkey "mRNA"; gene "LOC115228951"; ID ""; gene_name "LOC115228951"; transcript_id "XM_029799395.2"; product "serine protease svh-1-like, transcript variant X1"; exon_number "28"; model_evidence "Supporting evidence includes similarity to: 76 Proteins, and 100% coverage of the annotated genomic feature by RNAseq alignments, including 15 samples with support for all annotated introns";
NW_021832378.1	Gnomon	exon	16071	16186	.	-	.	gene_id "LOC115228951"; db_xref "GeneID:115228951"; gbkey "mRNA"; gene "LOC115228951"; ID ""; gene_name "LOC115228951"; transcript_id "XM_029799395.2"; product "serine protease svh-1-like, transcript variant X1"; exon_number "27"; model_evidence "Supporting evidence includes similarity to: 76 Proteins, and 100% coverage of the annotated genomic feature by RNAseq alignments, including 15 samples with support for all annotated introns";
NW_021832378.1	Gnomon	exon	27347	27587	.	-	.	gene_id "LOC115228951"; db_xref "GeneID:115228951"; gbkey "mRNA"; gene "LOC115228951"; ID ""; gene_name "LOC115228951"; transcript_id "XM_029799395.2"; product "serine protease svh-1-like, transcript variant X1"; exon_number "26"; model_evidence "Supporting evidence includes similarity to: 76 Proteins, and 100% coverage of the annotated genomic feature by RNAseq alignments, including 15 samples with support for all annotated introns";
NW_021832378.1	Gnomon	exon	31415	31644	.	-	.	gene_id "LOC115228951"; db_xref "GeneID:115228951"; gbkey "mRNA"; gene "LOC115228951"; ID ""; gene_name "LOC115228951"; transcript_id "XM_029799395.2"; product "serine protease svh-1-like, transcript variant X1"; exon_number "25"; model_evidence "Supporting evidence includes similarity to: 76 Proteins, and 100% coverage of the annotated genomic feature by RNAseq alignments, including 15 samples with support for all annotated introns";
NW_021832378.1	Gnomon	exon	32342	32483	.	-	.	gene_id "LOC115228951"; db_xref "GeneID:115228951"; gbkey "mRNA"; gene "LOC115228951"; ID ""; gene_name "LOC115228951"; transcript_id "XM_029799395.2"; product "serine protease svh-1-like, transcript variant X1"; exon_number "24"; model_evidence "Supporting evidence includes similarity to: 76 Proteins, and 100% coverage of the annotated genomic feature by RNAseq alignments, including 15 samples with support for all annotated introns";
NW_021832378.1	Gnomon	exon	36708	36815	.	-	.	gene_id "LOC115228951"; db_xref "GeneID:115228951"; gbkey "mRNA"; gene "LOC115228951"; ID ""; gene_name "LOC115228951"; transcript_id "XM_029799395.2"; product "serine protease svh-1-like, transcript variant X1"; exon_number "23"; model_evidence "Supporting evidence includes similarity to: 76 Proteins, and 100% coverage of the annotated genomic feature by RNAseq alignments, including 15 samples with support for all annotated introns";
NW_021832378.1	Gnomon	exon	44011	44189	.	-	.	gene_id "LOC115228951"; db_xref "GeneID:115228951"; gbkey "mRNA"; gene "LOC115228951"; ID ""; gene_name "LOC115228951"; transcript_id "XM_029799395.2"; product "serine protease svh-1-like, transcript variant X1"; exon_number "22"; model_evidence "Supporting evidence includes similarity to: 76 Proteins, and 100% coverage of the annotated genomic feature by RNAseq alignments, including 15 samples with support for all annotated introns";
NW_021832378.1	Gnomon	exon	48268	48418	.	-	.	gene_id "LOC115228951"; db_xref "GeneID:115228951"; gbkey "mRNA"; gene "LOC115228951"; ID ""; gene_name "LOC115228951"; transcript_id "XM_029799395.2"; product "serine protease svh-1-like, transcript variant X1"; exon_number "21"; model_evidence "Supporting evidence includes similarity to: 76 Proteins, and 100% coverage of the annotated genomic feature by RNAseq alignments, including 15 samples with support for all annotated introns";
NW_021832378.1	Gnomon	exon	49361	49471	.	-	.	gene_id "LOC115228951"; db_xref "GeneID:115228951"; gbkey "mRNA"; gene "LOC115228951"; ID ""; gene_name "LOC115228951"; transcript_id "XM_029799395.2"; product "serine protease svh-1-like, transcript variant X1"; exon_number "20"; model_evidence "Supporting evidence includes similarity to: 76 Proteins, and 100% coverage of the annotated genomic feature by RNAseq alignments, including 15 samples with support for all annotated introns";
NW_021832378.1	Gnomon	exon	50958	51102	.	-	.	gene_id "LOC115228951"; db_xref "GeneID:115228951"; gbkey "mRNA"; gene "LOC115228951"; ID ""; gene_name "LOC115228951"; transcript_id "XM_029799395.2"; product "serine protease svh-1-like, transcript variant X1"; exon_number "19"; model_evidence "Supporting evidence includes similarity to: 76 Proteins, and 100% coverage of the annotated genomic feature by RNAseq alignments, including 15 samples with support for all annotated introns";
NW_021832378.1	Gnomon	exon	52832	52923	.	-	.	gene_id "LOC115228951"; db_xref "GeneID:115228951"; gbkey "mRNA"; gene "LOC115228951"; ID ""; gene_name "LOC115228951"; transcript_id "XM_029799395.2"; product "serine protease svh-1-like, transcript variant X1"; exon_number "18"; model_evidence "Supporting evidence includes similarity to: 76 Proteins, and 100% coverage of the annotated genomic feature by RNAseq alignments, including 15 samples with support for all annotated introns";
NW_021832378.1	Gnomon	exon	55870	55940	.	-	.	gene_id "LOC115228951"; db_xref "GeneID:115228951"; gbkey "mRNA"; gene "LOC115228951"; ID ""; gene_name "LOC115228951"; transcript_id "XM_029799395.2"; product "serine protease svh-1-like, transcript variant X1"; exon_number "17"; model_evidence "Supporting evidence includes similarity to: 76 Proteins, and 100% coverage of the annotated genomic feature by RNAseq alignments, including 15 samples with support for all annotated introns";
NW_021832378.1	Gnomon	exon	56277	56385	.	-	.	gene_id "LOC115228951"; db_xref "GeneID:115228951"; gbkey "mRNA"; gene "LOC115228951"; ID ""; gene_name "LOC115228951"; transcript_id "XM_029799395.2"; product "serine protease svh-1-like, transcript variant X1"; exon_number "16"; model_evidence "Supporting evidence includes similarity to: 76 Proteins, and 100% coverage of the annotated genomic feature by RNAseq alignments, including 15 samples with support for all annotated introns";
NW_021832378.1	Gnomon	exon	58948	59018	.	-	.	gene_id "LOC115228951"; db_xref "GeneID:115228951"; gbkey "mRNA"; gene "LOC115228951"; ID ""; gene_name "LOC115228951"; transcript_id "XM_029799395.2"; product "serine protease svh-1-like, transcript variant X1"; exon_number "15"; model_evidence "Supporting evidence includes similarity to: 76 Proteins, and 100% coverage of the annotated genomic feature by RNAseq alignments, including 15 samples with support for all annotated introns";
NW_021832378.1	Gnomon	exon	59714	59771	.	-	.	gene_id "LOC115228951"; db_xref "GeneID:115228951"; gbkey "mRNA"; gene "LOC115228951"; ID ""; gene_name "LOC115228951"; transcript_id "XM_029799395.2"; product "serine protease svh-1-like, transcript variant X1"; exon_number "14"; model_evidence "Supporting evidence includes similarity to: 76 Proteins, and 100% coverage of the annotated genomic feature by RNAseq alignments, including 15 samples with support for all annotated introns";
NW_021832378.1	Gnomon	exon	61071	61141	.	-	.	gene_id "LOC115228951"; db_xref "GeneID:115228951"; gbkey "mRNA"; gene "LOC115228951"; ID ""; gene_name "LOC115228951"; transcript_id "XM_029799395.2"; product "serine protease svh-1-like, transcript variant X1"; exon_number "13"; model_evidence "Supporting evidence includes similarity to: 76 Proteins, and 100% coverage of the annotated genomic feature by RNAseq alignments, including 15 samples with support for all annotated introns";
NW_021832378.1	Gnomon	exon	62228	62279	.	-	.	gene_id "LOC115228951"; db_xref "GeneID:115228951"; gbkey "mRNA"; gene "LOC115228951"; ID ""; gene_name "LOC115228951"; transcript_id "XM_029799395.2"; product "serine protease svh-1-like, transcript variant X1"; exon_number "12"; model_evidence "Supporting evidence includes similarity to: 76 Proteins, and 100% coverage of the annotated genomic feature by RNAseq alignments, including 15 samples with support for all annotated introns";
NW_021832378.1	Gnomon	exon	66588	66658	.	-	.	gene_id "LOC115228951"; db_xref "GeneID:115228951"; gbkey "mRNA"; gene "LOC115228951"; ID ""; gene_name "LOC115228951"; transcript_id "XM_029799395.2"; product "serine protease svh-1-like, transcript variant X1"; exon_number "11"; model_evidence "Supporting evidence includes similarity to: 76 Proteins, and 100% coverage of the annotated genomic feature by RNAseq alignments, including 15 samples with support for all annotated introns";
NW_021832378.1	Gnomon	exon	69060	69108	.	-	.	gene_id "LOC115228951"; db_xref "GeneID:115228951"; gbkey "mRNA"; gene "LOC115228951"; ID ""; gene_name "LOC115228951"; transcript_id "XM_029799395.2"; product "serine protease svh-1-like, transcript variant X1"; exon_number "10"; model_evidence "Supporting evidence includes similarity to: 76 Proteins, and 100% coverage of the annotated genomic feature by RNAseq alignments, including 15 samples with support for all annotated introns";
NW_021832378.1	Gnomon	exon	72935	73005	.	-	.	gene_id "LOC115228951"; db_xref "GeneID:115228951"; gbkey "mRNA"; gene "LOC115228951"; ID ""; gene_name "LOC115228951"; transcript_id "XM_029799395.2"; product "serine protease svh-1-like, transcript variant X1"; exon_number "9"; model_evidence "Supporting evidence includes similarity to: 76 Proteins, and 100% coverage of the annotated genomic feature by RNAseq alignments, including 15 samples with support for all annotated introns";
NW_021832378.1	Gnomon	exon	73617	73677	.	-	.	gene_id "LOC115228951"; db_xref "GeneID:115228951"; gbkey "mRNA"; gene "LOC115228951"; ID ""; gene_name "LOC115228951"; transcript_id "XM_029799395.2"; product "serine protease svh-1-like, transcript variant X1"; exon_number "8"; model_evidence "Supporting evidence includes similarity to: 76 Proteins, and 100% coverage of the annotated genomic feature by RNAseq alignments, including 15 samples with support for all annotated introns";
NW_021832378.1	Gnomon	exon	75293	75476	.	-	.	gene_id "LOC115228951"; db_xref "GeneID:115228951"; gbkey "mRNA"; gene "LOC115228951"; ID ""; gene_name "LOC115228951"; transcript_id "XM_029799395.2"; product "serine protease svh-1-like, transcript variant X1"; exon_number "7"; model_evidence "Supporting evidence includes similarity to: 76 Proteins, and 100% coverage of the annotated genomic feature by RNAseq alignments, including 15 samples with support for all annotated introns";
NW_021832378.1	Gnomon	exon	79160	79278	.	-	.	gene_id "LOC115228951"; db_xref "GeneID:115228951"; gbkey "mRNA"; gene "LOC115228951"; ID ""; gene_name "LOC115228951"; transcript_id "XM_029799395.2"; product "serine protease svh-1-like, transcript variant X1"; exon_number "6"; model_evidence "Supporting evidence includes similarity to: 76 Proteins, and 100% coverage of the annotated genomic feature by RNAseq alignments, including 15 samples with support for all annotated introns";
NW_021832378.1	Gnomon	exon	7959	8324	.	-	.	gene_id "LOC115228951"; db_xref "GeneID:115228951"; gbkey "mRNA"; gene "LOC115228951"; ID ""; gene_name "LOC115228951"; transcript_id "XM_029799395.2"; product "serine protease svh-1-like, transcript variant X1"; exon_number "30"; model_evidence "Supporting evidence includes similarity to: 76 Proteins, and 100% coverage of the annotated genomic feature by RNAseq alignments, including 15 samples with support for all annotated introns";
NW_021832378.1	Gnomon	exon	81306	81488	.	-	.	gene_id "LOC115228951"; db_xref "GeneID:115228951"; gbkey "mRNA"; gene "LOC115228951"; ID ""; gene_name "LOC115228951"; transcript_id "XM_029799395.2"; product "serine protease svh-1-like, transcript variant X1"; exon_number "5"; model_evidence "Supporting evidence includes similarity to: 76 Proteins, and 100% coverage of the annotated genomic feature by RNAseq alignments, including 15 samples with support for all annotated introns";
NW_021832378.1	Gnomon	exon	82916	83011	.	-	.	gene_id "LOC115228951"; db_xref "GeneID:115228951"; gbkey "mRNA"; gene "LOC115228951"; ID ""; gene_name "LOC115228951"; transcript_id "XM_029799395.2"; product "serine protease svh-1-like, transcript variant X1"; exon_number "4"; model_evidence "Supporting evidence includes similarity to: 76 Proteins, and 100% coverage of the annotated genomic feature by RNAseq alignments, including 15 samples with support for all annotated introns";
NW_021832378.1	Gnomon	exon	85243	85413	.	-	.	gene_id "LOC115228951"; db_xref "GeneID:115228951"; gbkey "mRNA"; gene "LOC115228951"; ID ""; gene_name "LOC115228951"; transcript_id "XM_029799395.2"; product "serine protease svh-1-like, transcript variant X1"; exon_number "3"; model_evidence "Supporting evidence includes similarity to: 76 Proteins, and 100% coverage of the annotated genomic feature by RNAseq alignments, including 15 samples with support for all annotated introns";
NW_021832378.1	Gnomon	exon	89710	89884	.	-	.	gene_id "LOC115228951"; db_xref "GeneID:115228951"; gbkey "mRNA"; gene "LOC115228951"; ID ""; gene_name "LOC115228951"; transcript_id "XM_029799395.2"; product "serine protease svh-1-like, transcript variant X1"; exon_number "2"; model_evidence "Supporting evidence includes similarity to: 76 Proteins, and 100% coverage of the annotated genomic feature by RNAseq alignments, including 15 samples with support for all annotated introns";
NW_021832378.1	Gnomon	exon	96734	96868	.	-	.	gene_id "LOC115228951"; db_xref "GeneID:115228951"; gbkey "mRNA"; gene "LOC115228951"; ID ""; gene_name "LOC115228951"; transcript_id "XM_029799395.2"; product "serine protease svh-1-like, transcript variant X1"; exon_number "1"; model_evidence "Supporting evidence includes similarity to: 76 Proteins, and 100% coverage of the annotated genomic feature by RNAseq alignments, including 15 samples with support for all annotated introns";
NW_021832378.1	Gnomon	start_codon	89822	89824	.	-	0	gene_id "LOC115228951"; db_xref "GeneID:115228951"; gbkey "CDS"; gene "LOC115228951"; ID ""; gene_name "LOC115228951"; transcript_id "XM_029799395.2"; product "serine protease svh-1-like isoform X1"; protein_id "XP_029655255.1"; exon_number "2";
NW_021832378.1	Gnomon	stop_codon	8197	8199	.	-	0	gene_id "LOC115228951"; db_xref "GeneID:115228951"; gbkey "CDS"; gene "LOC115228951"; ID ""; gene_name "LOC115228951"; transcript_id "XM_029799395.2"; product "serine protease svh-1-like isoform X1"; protein_id "XP_029655255.1"; exon_number "30";
NW_021832378.1	Gnomon	transcript	7959	96868	.	-	.	gene_id "LOC115228951"; ID "XM_029799396.2"; gene_name "LOC115228951"; transcript_id "XM_029799396.2";
NW_021832378.1	Gnomon	CDS	13163	13333	.	-	2	gene_id "LOC115228951"; db_xref "GeneID:115228951"; gbkey "CDS"; gene "LOC115228951"; ID ""; gene_name "LOC115228951"; transcript_id "XM_029799396.2"; product "serine protease svh-1-like isoform X3"; protein_id "XP_029655256.1"; exon_number "29";
NW_021832378.1	Gnomon	CDS	14698	14865	.	-	2	gene_id "LOC115228951"; db_xref "GeneID:115228951"; gbkey "CDS"; gene "LOC115228951"; ID ""; gene_name "LOC115228951"; transcript_id "XM_029799396.2"; product "serine protease svh-1-like isoform X3"; protein_id "XP_029655256.1"; exon_number "28";
NW_021832378.1	Gnomon	CDS	16071	16186	.	-	1	gene_id "LOC115228951"; db_xref "GeneID:115228951"; gbkey "CDS"; gene "LOC115228951"; ID ""; gene_name "LOC115228951"; transcript_id "XM_029799396.2"; product "serine protease svh-1-like isoform X3"; protein_id "XP_029655256.1"; exon_number "27";
NW_021832378.1	Gnomon	CDS	18644	18833	.	-	2	gene_id "LOC115228951"; db_xref "GeneID:115228951"; gbkey "CDS"; gene "LOC115228951"; ID ""; gene_name "LOC115228951"; transcript_id "XM_029799396.2"; product "serine protease svh-1-like isoform X3"; protein_id "XP_029655256.1"; exon_number "26";
NW_021832378.1	Gnomon	CDS	31415	31644	.	-	1	gene_id "LOC115228951"; db_xref "GeneID:115228951"; gbkey "CDS"; gene "LOC115228951"; ID ""; gene_name "LOC115228951"; transcript_id "XM_029799396.2"; product "serine protease svh-1-like isoform X3"; protein_id "XP_029655256.1"; exon_number "25";
NW_021832378.1	Gnomon	CDS	32342	32483	.	-	2	gene_id "LOC115228951"; db_xref "GeneID:115228951"; gbkey "CDS"; gene "LOC115228951"; ID ""; gene_name "LOC115228951"; transcript_id "XM_029799396.2"; product "serine protease svh-1-like isoform X3"; protein_id "XP_029655256.1"; exon_number "24";
NW_021832378.1	Gnomon	CDS	36708	36815	.	-	2	gene_id "LOC115228951"; db_xref "GeneID:115228951"; gbkey "CDS"; gene "LOC115228951"; ID ""; gene_name "LOC115228951"; transcript_id "XM_029799396.2"; product "serine protease svh-1-like isoform X3"; protein_id "XP_029655256.1"; exon_number "23";
NW_021832378.1	Gnomon	CDS	44011	44189	.	-	1	gene_id "LOC115228951"; db_xref "GeneID:115228951"; gbkey "CDS"; gene "LOC115228951"; ID ""; gene_name "LOC115228951"; transcript_id "XM_029799396.2"; product "serine protease svh-1-like isoform X3"; protein_id "XP_029655256.1"; exon_number "22";
NW_021832378.1	Gnomon	CDS	48268	48418	.	-	2	gene_id "LOC115228951"; db_xref "GeneID:115228951"; gbkey "CDS"; gene "LOC115228951"; ID ""; gene_name "LOC115228951"; transcript_id "XM_029799396.2"; product "serine protease svh-1-like isoform X3"; protein_id "XP_029655256.1"; exon_number "21";
NW_021832378.1	Gnomon	CDS	49361	49471	.	-	2	gene_id "LOC115228951"; db_xref "GeneID:115228951"; gbkey "CDS"; gene "LOC115228951"; ID ""; gene_name "LOC115228951"; transcript_id "XM_029799396.2"; product "serine protease svh-1-like isoform X3"; protein_id "XP_029655256.1"; exon_number "20";
NW_021832378.1	Gnomon	CDS	50958	51102	.	-	0	gene_id "LOC115228951"; db_xref "GeneID:115228951"; gbkey "CDS"; gene "LOC115228951"; ID ""; gene_name "LOC115228951"; transcript_id "XM_029799396.2"; product "serine protease svh-1-like isoform X3"; protein_id "XP_029655256.1"; exon_number "19";
NW_021832378.1	Gnomon	CDS	52832	52923	.	-	2	gene_id "LOC115228951"; db_xref "GeneID:115228951"; gbkey "CDS"; gene "LOC115228951"; ID ""; gene_name "LOC115228951"; transcript_id "XM_029799396.2"; product "serine protease svh-1-like isoform X3"; protein_id "XP_029655256.1"; exon_number "18";
NW_021832378.1	Gnomon	CDS	55870	55940	.	-	1	gene_id "LOC115228951"; db_xref "GeneID:115228951"; gbkey "CDS"; gene "LOC115228951"; ID ""; gene_name "LOC115228951"; transcript_id "XM_029799396.2"; product "serine protease svh-1-like isoform X3"; protein_id "XP_029655256.1"; exon_number "17";
NW_021832378.1	Gnomon	CDS	56277	56385	.	-	2	gene_id "LOC115228951"; db_xref "GeneID:115228951"; gbkey "CDS"; gene "LOC115228951"; ID ""; gene_name "LOC115228951"; transcript_id "XM_029799396.2"; product "serine protease svh-1-like isoform X3"; protein_id "XP_029655256.1"; exon_number "16";
NW_021832378.1	Gnomon	CDS	58948	59018	.	-	1	gene_id "LOC115228951"; db_xref "GeneID:115228951"; gbkey "CDS"; gene "LOC115228951"; ID ""; gene_name "LOC115228951"; transcript_id "XM_029799396.2"; product "serine protease svh-1-like isoform X3"; protein_id "XP_029655256.1"; exon_number "15";
NW_021832378.1	Gnomon	CDS	59714	59771	.	-	2	gene_id "LOC115228951"; db_xref "GeneID:115228951"; gbkey "CDS"; gene "LOC115228951"; ID ""; gene_name "LOC115228951"; transcript_id "XM_029799396.2"; product "serine protease svh-1-like isoform X3"; protein_id "XP_029655256.1"; exon_number "14";
NW_021832378.1	Gnomon	CDS	61071	61141	.	-	1	gene_id "LOC115228951"; db_xref "GeneID:115228951"; gbkey "CDS"; gene "LOC115228951"; ID ""; gene_name "LOC115228951"; transcript_id "XM_029799396.2"; product "serine protease svh-1-like isoform X3"; protein_id "XP_029655256.1"; exon_number "13";
NW_021832378.1	Gnomon	CDS	62228	62279	.	-	2	gene_id "LOC115228951"; db_xref "GeneID:115228951"; gbkey "CDS"; gene "LOC115228951"; ID ""; gene_name "LOC115228951"; transcript_id "XM_029799396.2"; product "serine protease svh-1-like isoform X3"; protein_id "XP_029655256.1"; exon_number "12";
NW_021832378.1	Gnomon	CDS	66588	66658	.	-	1	gene_id "LOC115228951"; db_xref "GeneID:115228951"; gbkey "CDS"; gene "LOC115228951"; ID ""; gene_name "LOC115228951"; transcript_id "XM_029799396.2"; product "serine protease svh-1-like isoform X3"; protein_id "XP_029655256.1"; exon_number "11";
NW_021832378.1	Gnomon	CDS	69060	69108	.	-	2	gene_id "LOC115228951"; db_xref "GeneID:115228951"; gbkey "CDS"; gene "LOC115228951"; ID ""; gene_name "LOC115228951"; transcript_id "XM_029799396.2"; product "serine protease svh-1-like isoform X3"; protein_id "XP_029655256.1"; exon_number "10";
NW_021832378.1	Gnomon	CDS	72935	73005	.	-	1	gene_id "LOC115228951"; db_xref "GeneID:115228951"; gbkey "CDS"; gene "LOC115228951"; ID ""; gene_name "LOC115228951"; transcript_id "XM_029799396.2"; product "serine protease svh-1-like isoform X3"; protein_id "XP_029655256.1"; exon_number "9";
NW_021832378.1	Gnomon	CDS	73617	73677	.	-	2	gene_id "LOC115228951"; db_xref "GeneID:115228951"; gbkey "CDS"; gene "LOC115228951"; ID ""; gene_name "LOC115228951"; transcript_id "XM_029799396.2"; product "serine protease svh-1-like isoform X3"; protein_id "XP_029655256.1"; exon_number "8";
NW_021832378.1	Gnomon	CDS	75293	75476	.	-	0	gene_id "LOC115228951"; db_xref "GeneID:115228951"; gbkey "CDS"; gene "LOC115228951"; ID ""; gene_name "LOC115228951"; transcript_id "XM_029799396.2"; product "serine protease svh-1-like isoform X3"; protein_id "XP_029655256.1"; exon_number "7";
NW_021832378.1	Gnomon	CDS	79160	79278	.	-	2	gene_id "LOC115228951"; db_xref "GeneID:115228951"; gbkey "CDS"; gene "LOC115228951"; ID ""; gene_name "LOC115228951"; transcript_id "XM_029799396.2"; product "serine protease svh-1-like isoform X3"; protein_id "XP_029655256.1"; exon_number "6";
NW_021832378.1	Gnomon	CDS	81306	81488	.	-	2	gene_id "LOC115228951"; db_xref "GeneID:115228951"; gbkey "CDS"; gene "LOC115228951"; ID ""; gene_name "LOC115228951"; transcript_id "XM_029799396.2"; product "serine protease svh-1-like isoform X3"; protein_id "XP_029655256.1"; exon_number "5";
NW_021832378.1	Gnomon	CDS	8200	8324	.	-	2	gene_id "LOC115228951"; db_xref "GeneID:115228951"; gbkey "CDS"; gene "LOC115228951"; ID ""; gene_name "LOC115228951"; transcript_id "XM_029799396.2"; product "serine protease svh-1-like isoform X3"; protein_id "XP_029655256.1"; exon_number "30";
NW_021832378.1	Gnomon	CDS	82916	83011	.	-	2	gene_id "LOC115228951"; db_xref "GeneID:115228951"; gbkey "CDS"; gene "LOC115228951"; ID ""; gene_name "LOC115228951"; transcript_id "XM_029799396.2"; product "serine protease svh-1-like isoform X3"; protein_id "XP_029655256.1"; exon_number "4";
NW_021832378.1	Gnomon	CDS	85243	85413	.	-	2	gene_id "LOC115228951"; db_xref "GeneID:115228951"; gbkey "CDS"; gene "LOC115228951"; ID ""; gene_name "LOC115228951"; transcript_id "XM_029799396.2"; product "serine protease svh-1-like isoform X3"; protein_id "XP_029655256.1"; exon_number "3";
NW_021832378.1	Gnomon	CDS	89710	89824	.	-	0	gene_id "LOC115228951"; db_xref "GeneID:115228951"; gbkey "CDS"; gene "LOC115228951"; ID ""; gene_name "LOC115228951"; transcript_id "XM_029799396.2"; product "serine protease svh-1-like isoform X3"; protein_id "XP_029655256.1"; exon_number "2";
NW_021832378.1	Gnomon	exon	13163	13333	.	-	.	gene_id "LOC115228951"; db_xref "GeneID:115228951"; gbkey "mRNA"; gene "LOC115228951"; ID ""; gene_name "LOC115228951"; transcript_id "XM_029799396.2"; product "serine protease svh-1-like, transcript variant X3"; exon_number "29"; model_evidence "Supporting evidence includes similarity to: 78 Proteins, and 100% coverage of the annotated genomic feature by RNAseq alignments, including 15 samples with support for all annotated introns";
NW_021832378.1	Gnomon	exon	14698	14865	.	-	.	gene_id "LOC115228951"; db_xref "GeneID:115228951"; gbkey "mRNA"; gene "LOC115228951"; ID ""; gene_name "LOC115228951"; transcript_id "XM_029799396.2"; product "serine protease svh-1-like, transcript variant X3"; exon_number "28"; model_evidence "Supporting evidence includes similarity to: 78 Proteins, and 100% coverage of the annotated genomic feature by RNAseq alignments, including 15 samples with support for all annotated introns";
NW_021832378.1	Gnomon	exon	16071	16186	.	-	.	gene_id "LOC115228951"; db_xref "GeneID:115228951"; gbkey "mRNA"; gene "LOC115228951"; ID ""; gene_name "LOC115228951"; transcript_id "XM_029799396.2"; product "serine protease svh-1-like, transcript variant X3"; exon_number "27"; model_evidence "Supporting evidence includes similarity to: 78 Proteins, and 100% coverage of the annotated genomic feature by RNAseq alignments, including 15 samples with support for all annotated introns";
NW_021832378.1	Gnomon	exon	18644	18833	.	-	.	gene_id "LOC115228951"; db_xref "GeneID:115228951"; gbkey "mRNA"; gene "LOC115228951"; ID ""; gene_name "LOC115228951"; transcript_id "XM_029799396.2"; product "serine protease svh-1-like, transcript variant X3"; exon_number "26"; model_evidence "Supporting evidence includes similarity to: 78 Proteins, and 100% coverage of the annotated genomic feature by RNAseq alignments, including 15 samples with support for all annotated introns";
NW_021832378.1	Gnomon	exon	31415	31644	.	-	.	gene_id "LOC115228951"; db_xref "GeneID:115228951"; gbkey "mRNA"; gene "LOC115228951"; ID ""; gene_name "LOC115228951"; transcript_id "XM_029799396.2"; product "serine protease svh-1-like, transcript variant X3"; exon_number "25"; model_evidence "Supporting evidence includes similarity to: 78 Proteins, and 100% coverage of the annotated genomic feature by RNAseq alignments, including 15 samples with support for all annotated introns";
NW_021832378.1	Gnomon	exon	32342	32483	.	-	.	gene_id "LOC115228951"; db_xref "GeneID:115228951"; gbkey "mRNA"; gene "LOC115228951"; ID ""; gene_name "LOC115228951"; transcript_id "XM_029799396.2"; product "serine protease svh-1-like, transcript variant X3"; exon_number "24"; model_evidence "Supporting evidence includes similarity to: 78 Proteins, and 100% coverage of the annotated genomic feature by RNAseq alignments, including 15 samples with support for all annotated introns";
NW_021832378.1	Gnomon	exon	36708	36815	.	-	.	gene_id "LOC115228951"; db_xref "GeneID:115228951"; gbkey "mRNA"; gene "LOC115228951"; ID ""; gene_name "LOC115228951"; transcript_id "XM_029799396.2"; product "serine protease svh-1-like, transcript variant X3"; exon_number "23"; model_evidence "Supporting evidence includes similarity to: 78 Proteins, and 100% coverage of the annotated genomic feature by RNAseq alignments, including 15 samples with support for all annotated introns";
NW_021832378.1	Gnomon	exon	44011	44189	.	-	.	gene_id "LOC115228951"; db_xref "GeneID:115228951"; gbkey "mRNA"; gene "LOC115228951"; ID ""; gene_name "LOC115228951"; transcript_id "XM_029799396.2"; product "serine protease svh-1-like, transcript variant X3"; exon_number "22"; model_evidence "Supporting evidence includes similarity to: 78 Proteins, and 100% coverage of the annotated genomic feature by RNAseq alignments, including 15 samples with support for all annotated introns";
NW_021832378.1	Gnomon	exon	48268	48418	.	-	.	gene_id "LOC115228951"; db_xref "GeneID:115228951"; gbkey "mRNA"; gene "LOC115228951"; ID ""; gene_name "LOC115228951"; transcript_id "XM_029799396.2"; product "serine protease svh-1-like, transcript variant X3"; exon_number "21"; model_evidence "Supporting evidence includes similarity to: 78 Proteins, and 100% coverage of the annotated genomic feature by RNAseq alignments, including 15 samples with support for all annotated introns";
NW_021832378.1	Gnomon	exon	49361	49471	.	-	.	gene_id "LOC115228951"; db_xref "GeneID:115228951"; gbkey "mRNA"; gene "LOC115228951"; ID ""; gene_name "LOC115228951"; transcript_id "XM_029799396.2"; product "serine protease svh-1-like, transcript variant X3"; exon_number "20"; model_evidence "Supporting evidence includes similarity to: 78 Proteins, and 100% coverage of the annotated genomic feature by RNAseq alignments, including 15 samples with support for all annotated introns";
NW_021832378.1	Gnomon	exon	50958	51102	.	-	.	gene_id "LOC115228951"; db_xref "GeneID:115228951"; gbkey "mRNA"; gene "LOC115228951"; ID ""; gene_name "LOC115228951"; transcript_id "XM_029799396.2"; product "serine protease svh-1-like, transcript variant X3"; exon_number "19"; model_evidence "Supporting evidence includes similarity to: 78 Proteins, and 100% coverage of the annotated genomic feature by RNAseq alignments, including 15 samples with support for all annotated introns";
NW_021832378.1	Gnomon	exon	52832	52923	.	-	.	gene_id "LOC115228951"; db_xref "GeneID:115228951"; gbkey "mRNA"; gene "LOC115228951"; ID ""; gene_name "LOC115228951"; transcript_id "XM_029799396.2"; product "serine protease svh-1-like, transcript variant X3"; exon_number "18"; model_evidence "Supporting evidence includes similarity to: 78 Proteins, and 100% coverage of the annotated genomic feature by RNAseq alignments, including 15 samples with support for all annotated introns";
NW_021832378.1	Gnomon	exon	55870	55940	.	-	.	gene_id "LOC115228951"; db_xref "GeneID:115228951"; gbkey "mRNA"; gene "LOC115228951"; ID ""; gene_name "LOC115228951"; transcript_id "XM_029799396.2"; product "serine protease svh-1-like, transcript variant X3"; exon_number "17"; model_evidence "Supporting evidence includes similarity to: 78 Proteins, and 100% coverage of the annotated genomic feature by RNAseq alignments, including 15 samples with support for all annotated introns";
NW_021832378.1	Gnomon	exon	56277	56385	.	-	.	gene_id "LOC115228951"; db_xref "GeneID:115228951"; gbkey "mRNA"; gene "LOC115228951"; ID ""; gene_name "LOC115228951"; transcript_id "XM_029799396.2"; product "serine protease svh-1-like, transcript variant X3"; exon_number "16"; model_evidence "Supporting evidence includes similarity to: 78 Proteins, and 100% coverage of the annotated genomic feature by RNAseq alignments, including 15 samples with support for all annotated introns";
NW_021832378.1	Gnomon	exon	58948	59018	.	-	.	gene_id "LOC115228951"; db_xref "GeneID:115228951"; gbkey "mRNA"; gene "LOC115228951"; ID ""; gene_name "LOC115228951"; transcript_id "XM_029799396.2"; product "serine protease svh-1-like, transcript variant X3"; exon_number "15"; model_evidence "Supporting evidence includes similarity to: 78 Proteins, and 100% coverage of the annotated genomic feature by RNAseq alignments, including 15 samples with support for all annotated introns";
NW_021832378.1	Gnomon	exon	59714	59771	.	-	.	gene_id "LOC115228951"; db_xref "GeneID:115228951"; gbkey "mRNA"; gene "LOC115228951"; ID ""; gene_name "LOC115228951"; transcript_id "XM_029799396.2"; product "serine protease svh-1-like, transcript variant X3"; exon_number "14"; model_evidence "Supporting evidence includes similarity to: 78 Proteins, and 100% coverage of the annotated genomic feature by RNAseq alignments, including 15 samples with support for all annotated introns";
NW_021832378.1	Gnomon	exon	61071	61141	.	-	.	gene_id "LOC115228951"; db_xref "GeneID:115228951"; gbkey "mRNA"; gene "LOC115228951"; ID ""; gene_name "LOC115228951"; transcript_id "XM_029799396.2"; product "serine protease svh-1-like, transcript variant X3"; exon_number "13"; model_evidence "Supporting evidence includes similarity to: 78 Proteins, and 100% coverage of the annotated genomic feature by RNAseq alignments, including 15 samples with support for all annotated introns";
NW_021832378.1	Gnomon	exon	62228	62279	.	-	.	gene_id "LOC115228951"; db_xref "GeneID:115228951"; gbkey "mRNA"; gene "LOC115228951"; ID ""; gene_name "LOC115228951"; transcript_id "XM_029799396.2"; product "serine protease svh-1-like, transcript variant X3"; exon_number "12"; model_evidence "Supporting evidence includes similarity to: 78 Proteins, and 100% coverage of the annotated genomic feature by RNAseq alignments, including 15 samples with support for all annotated introns";
NW_021832378.1	Gnomon	exon	66588	66658	.	-	.	gene_id "LOC115228951"; db_xref "GeneID:115228951"; gbkey "mRNA"; gene "LOC115228951"; ID ""; gene_name "LOC115228951"; transcript_id "XM_029799396.2"; product "serine protease svh-1-like, transcript variant X3"; exon_number "11"; model_evidence "Supporting evidence includes similarity to: 78 Proteins, and 100% coverage of the annotated genomic feature by RNAseq alignments, including 15 samples with support for all annotated introns";
NW_021832378.1	Gnomon	exon	69060	69108	.	-	.	gene_id "LOC115228951"; db_xref "GeneID:115228951"; gbkey "mRNA"; gene "LOC115228951"; ID ""; gene_name "LOC115228951"; transcript_id "XM_029799396.2"; product "serine protease svh-1-like, transcript variant X3"; exon_number "10"; model_evidence "Supporting evidence includes similarity to: 78 Proteins, and 100% coverage of the annotated genomic feature by RNAseq alignments, including 15 samples with support for all annotated introns";
NW_021832378.1	Gnomon	exon	72935	73005	.	-	.	gene_id "LOC115228951"; db_xref "GeneID:115228951"; gbkey "mRNA"; gene "LOC115228951"; ID ""; gene_name "LOC115228951"; transcript_id "XM_029799396.2"; product "serine protease svh-1-like, transcript variant X3"; exon_number "9"; model_evidence "Supporting evidence includes similarity to: 78 Proteins, and 100% coverage of the annotated genomic feature by RNAseq alignments, including 15 samples with support for all annotated introns";
NW_021832378.1	Gnomon	exon	73617	73677	.	-	.	gene_id "LOC115228951"; db_xref "GeneID:115228951"; gbkey "mRNA"; gene "LOC115228951"; ID ""; gene_name "LOC115228951"; transcript_id "XM_029799396.2"; product "serine protease svh-1-like, transcript variant X3"; exon_number "8"; model_evidence "Supporting evidence includes similarity to: 78 Proteins, and 100% coverage of the annotated genomic feature by RNAseq alignments, including 15 samples with support for all annotated introns";
NW_021832378.1	Gnomon	exon	75293	75476	.	-	.	gene_id "LOC115228951"; db_xref "GeneID:115228951"; gbkey "mRNA"; gene "LOC115228951"; ID ""; gene_name "LOC115228951"; transcript_id "XM_029799396.2"; product "serine protease svh-1-like, transcript variant X3"; exon_number "7"; model_evidence "Supporting evidence includes similarity to: 78 Proteins, and 100% coverage of the annotated genomic feature by RNAseq alignments, including 15 samples with support for all annotated introns";
NW_021832378.1	Gnomon	exon	79160	79278	.	-	.	gene_id "LOC115228951"; db_xref "GeneID:115228951"; gbkey "mRNA"; gene "LOC115228951"; ID ""; gene_name "LOC115228951"; transcript_id "XM_029799396.2"; product "serine protease svh-1-like, transcript variant X3"; exon_number "6"; model_evidence "Supporting evidence includes similarity to: 78 Proteins, and 100% coverage of the annotated genomic feature by RNAseq alignments, including 15 samples with support for all annotated introns";
NW_021832378.1	Gnomon	exon	7959	8324	.	-	.	gene_id "LOC115228951"; db_xref "GeneID:115228951"; gbkey "mRNA"; gene "LOC115228951"; ID ""; gene_name "LOC115228951"; transcript_id "XM_029799396.2"; product "serine protease svh-1-like, transcript variant X3"; exon_number "30"; model_evidence "Supporting evidence includes similarity to: 78 Proteins, and 100% coverage of the annotated genomic feature by RNAseq alignments, including 15 samples with support for all annotated introns";
NW_021832378.1	Gnomon	exon	81306	81488	.	-	.	gene_id "LOC115228951"; db_xref "GeneID:115228951"; gbkey "mRNA"; gene "LOC115228951"; ID ""; gene_name "LOC115228951"; transcript_id "XM_029799396.2"; product "serine protease svh-1-like, transcript variant X3"; exon_number "5"; model_evidence "Supporting evidence includes similarity to: 78 Proteins, and 100% coverage of the annotated genomic feature by RNAseq alignments, including 15 samples with support for all annotated introns";
NW_021832378.1	Gnomon	exon	82916	83011	.	-	.	gene_id "LOC115228951"; db_xref "GeneID:115228951"; gbkey "mRNA"; gene "LOC115228951"; ID ""; gene_name "LOC115228951"; transcript_id "XM_029799396.2"; product "serine protease svh-1-like, transcript variant X3"; exon_number "4"; model_evidence "Supporting evidence includes similarity to: 78 Proteins, and 100% coverage of the annotated genomic feature by RNAseq alignments, including 15 samples with support for all annotated introns";
NW_021832378.1	Gnomon	exon	85243	85413	.	-	.	gene_id "LOC115228951"; db_xref "GeneID:115228951"; gbkey "mRNA"; gene "LOC115228951"; ID ""; gene_name "LOC115228951"; transcript_id "XM_029799396.2"; product "serine protease svh-1-like, transcript variant X3"; exon_number "3"; model_evidence "Supporting evidence includes similarity to: 78 Proteins, and 100% coverage of the annotated genomic feature by RNAseq alignments, including 15 samples with support for all annotated introns";
NW_021832378.1	Gnomon	exon	89710	89884	.	-	.	gene_id "LOC115228951"; db_xref "GeneID:115228951"; gbkey "mRNA"; gene "LOC115228951"; ID ""; gene_name "LOC115228951"; transcript_id "XM_029799396.2"; product "serine protease svh-1-like, transcript variant X3"; exon_number "2"; model_evidence "Supporting evidence includes similarity to: 78 Proteins, and 100% coverage of the annotated genomic feature by RNAseq alignments, including 15 samples with support for all annotated introns";
NW_021832378.1	Gnomon	exon	96734	96868	.	-	.	gene_id "LOC115228951"; db_xref "GeneID:115228951"; gbkey "mRNA"; gene "LOC115228951"; ID ""; gene_name "LOC115228951"; transcript_id "XM_029799396.2"; product "serine protease svh-1-like, transcript variant X3"; exon_number "1"; model_evidence "Supporting evidence includes similarity to: 78 Proteins, and 100% coverage of the annotated genomic feature by RNAseq alignments, including 15 samples with support for all annotated introns";
NW_021832378.1	Gnomon	start_codon	89822	89824	.	-	0	gene_id "LOC115228951"; db_xref "GeneID:115228951"; gbkey "CDS"; gene "LOC115228951"; ID ""; gene_name "LOC115228951"; transcript_id "XM_029799396.2"; product "serine protease svh-1-like isoform X3"; protein_id "XP_029655256.1"; exon_number "2";
NW_021832378.1	Gnomon	stop_codon	8197	8199	.	-	0	gene_id "LOC115228951"; db_xref "GeneID:115228951"; gbkey "CDS"; gene "LOC115228951"; ID ""; gene_name "LOC115228951"; transcript_id "XM_029799396.2"; product "serine protease svh-1-like isoform X3"; protein_id "XP_029655256.1"; exon_number "30";
NW_021832378.1	Gnomon	transcript	7959	96868	.	-	.	gene_id "LOC115228951"; ID "XM_029799397.2"; gene_name "LOC115228951"; transcript_id "XM_029799397.2";
NW_021832378.1	Gnomon	CDS	13163	13333	.	-	2	gene_id "LOC115228951"; db_xref "GeneID:115228951"; gbkey "CDS"; gene "LOC115228951"; ID ""; gene_name "LOC115228951"; transcript_id "XM_029799397.2"; product "serine protease svh-1-like isoform X4"; protein_id "XP_029655257.1"; exon_number "28";
NW_021832378.1	Gnomon	CDS	14698	14865	.	-	2	gene_id "LOC115228951"; db_xref "GeneID:115228951"; gbkey "CDS"; gene "LOC115228951"; ID ""; gene_name "LOC115228951"; transcript_id "XM_029799397.2"; product "serine protease svh-1-like isoform X4"; protein_id "XP_029655257.1"; exon_number "27";
NW_021832378.1	Gnomon	CDS	16071	16186	.	-	1	gene_id "LOC115228951"; db_xref "GeneID:115228951"; gbkey "CDS"; gene "LOC115228951"; ID ""; gene_name "LOC115228951"; transcript_id "XM_029799397.2"; product "serine protease svh-1-like isoform X4"; protein_id "XP_029655257.1"; exon_number "26";
NW_021832378.1	Gnomon	CDS	27347	27587	.	-	2	gene_id "LOC115228951"; db_xref "GeneID:115228951"; gbkey "CDS"; gene "LOC115228951"; ID ""; gene_name "LOC115228951"; transcript_id "XM_029799397.2"; product "serine protease svh-1-like isoform X4"; protein_id "XP_029655257.1"; exon_number "25";
NW_021832378.1	Gnomon	CDS	31415	31644	.	-	1	gene_id "LOC115228951"; db_xref "GeneID:115228951"; gbkey "CDS"; gene "LOC115228951"; ID ""; gene_name "LOC115228951"; transcript_id "XM_029799397.2"; product "serine protease svh-1-like isoform X4"; protein_id "XP_029655257.1"; exon_number "24";
NW_021832378.1	Gnomon	CDS	32342	32483	.	-	2	gene_id "LOC115228951"; db_xref "GeneID:115228951"; gbkey "CDS"; gene "LOC115228951"; ID ""; gene_name "LOC115228951"; transcript_id "XM_029799397.2"; product "serine protease svh-1-like isoform X4"; protein_id "XP_029655257.1"; exon_number "23";
NW_021832378.1	Gnomon	CDS	44011	44189	.	-	1	gene_id "LOC115228951"; db_xref "GeneID:115228951"; gbkey "CDS"; gene "LOC115228951"; ID ""; gene_name "LOC115228951"; transcript_id "XM_029799397.2"; product "serine protease svh-1-like isoform X4"; protein_id "XP_029655257.1"; exon_number "22";
NW_021832378.1	Gnomon	CDS	48268	48418	.	-	2	gene_id "LOC115228951"; db_xref "GeneID:115228951"; gbkey "CDS"; gene "LOC115228951"; ID ""; gene_name "LOC115228951"; transcript_id "XM_029799397.2"; product "serine protease svh-1-like isoform X4"; protein_id "XP_029655257.1"; exon_number "21";
NW_021832378.1	Gnomon	CDS	49361	49471	.	-	2	gene_id "LOC115228951"; db_xref "GeneID:115228951"; gbkey "CDS"; gene "LOC115228951"; ID ""; gene_name "LOC115228951"; transcript_id "XM_029799397.2"; product "serine protease svh-1-like isoform X4"; protein_id "XP_029655257.1"; exon_number "20";
NW_021832378.1	Gnomon	CDS	50958	51102	.	-	0	gene_id "LOC115228951"; db_xref "GeneID:115228951"; gbkey "CDS"; gene "LOC115228951"; ID ""; gene_name "LOC115228951"; transcript_id "XM_029799397.2"; product "serine protease svh-1-like isoform X4"; protein_id "XP_029655257.1"; exon_number "19";
NW_021832378.1	Gnomon	CDS	52832	52923	.	-	2	gene_id "LOC115228951"; db_xref "GeneID:115228951"; gbkey "CDS"; gene "LOC115228951"; ID ""; gene_name "LOC115228951"; transcript_id "XM_029799397.2"; product "serine protease svh-1-like isoform X4"; protein_id "XP_029655257.1"; exon_number "18";
NW_021832378.1	Gnomon	CDS	55870	55940	.	-	1	gene_id "LOC115228951"; db_xref "GeneID:115228951"; gbkey "CDS"; gene "LOC115228951"; ID ""; gene_name "LOC115228951"; transcript_id "XM_029799397.2"; product "serine protease svh-1-like isoform X4"; protein_id "XP_029655257.1"; exon_number "17";
NW_021832378.1	Gnomon	CDS	56277	56385	.	-	2	gene_id "LOC115228951"; db_xref "GeneID:115228951"; gbkey "CDS"; gene "LOC115228951"; ID ""; gene_name "LOC115228951"; transcript_id "XM_029799397.2"; product "serine protease svh-1-like isoform X4"; protein_id "XP_029655257.1"; exon_number "16";
NW_021832378.1	Gnomon	CDS	58948	59018	.	-	1	gene_id "LOC115228951"; db_xref "GeneID:115228951"; gbkey "CDS"; gene "LOC115228951"; ID ""; gene_name "LOC115228951"; transcript_id "XM_029799397.2"; product "serine protease svh-1-like isoform X4"; protein_id "XP_029655257.1"; exon_number "15";
NW_021832378.1	Gnomon	CDS	59714	59771	.	-	2	gene_id "LOC115228951"; db_xref "GeneID:115228951"; gbkey "CDS"; gene "LOC115228951"; ID ""; gene_name "LOC115228951"; transcript_id "XM_029799397.2"; product "serine protease svh-1-like isoform X4"; protein_id "XP_029655257.1"; exon_number "14";
NW_021832378.1	Gnomon	CDS	61071	61141	.	-	1	gene_id "LOC115228951"; db_xref "GeneID:115228951"; gbkey "CDS"; gene "LOC115228951"; ID ""; gene_name "LOC115228951"; transcript_id "XM_029799397.2"; product "serine protease svh-1-like isoform X4"; protein_id "XP_029655257.1"; exon_number "13";
NW_021832378.1	Gnomon	CDS	62228	62279	.	-	2	gene_id "LOC115228951"; db_xref "GeneID:115228951"; gbkey "CDS"; gene "LOC115228951"; ID ""; gene_name "LOC115228951"; transcript_id "XM_029799397.2"; product "serine protease svh-1-like isoform X4"; protein_id "XP_029655257.1"; exon_number "12";
NW_021832378.1	Gnomon	CDS	66588	66658	.	-	1	gene_id "LOC115228951"; db_xref "GeneID:115228951"; gbkey "CDS"; gene "LOC115228951"; ID ""; gene_name "LOC115228951"; transcript_id "XM_029799397.2"; product "serine protease svh-1-like isoform X4"; protein_id "XP_029655257.1"; exon_number "11";
NW_021832378.1	Gnomon	CDS	69060	69108	.	-	2	gene_id "LOC115228951"; db_xref "GeneID:115228951"; gbkey "CDS"; gene "LOC115228951"; ID ""; gene_name "LOC115228951"; transcript_id "XM_029799397.2"; product "serine protease svh-1-like isoform X4"; protein_id "XP_029655257.1"; exon_number "10";
NW_021832378.1	Gnomon	CDS	72935	73005	.	-	1	gene_id "LOC115228951"; db_xref "GeneID:115228951"; gbkey "CDS"; gene "LOC115228951"; ID ""; gene_name "LOC115228951"; transcript_id "XM_029799397.2"; product "serine protease svh-1-like isoform X4"; protein_id "XP_029655257.1"; exon_number "9";
NW_021832378.1	Gnomon	CDS	73617	73677	.	-	2	gene_id "LOC115228951"; db_xref "GeneID:115228951"; gbkey "CDS"; gene "LOC115228951"; ID ""; gene_name "LOC115228951"; transcript_id "XM_029799397.2"; product "serine protease svh-1-like isoform X4"; protein_id "XP_029655257.1"; exon_number "8";
NW_021832378.1	Gnomon	CDS	75293	75476	.	-	0	gene_id "LOC115228951"; db_xref "GeneID:115228951"; gbkey "CDS"; gene "LOC115228951"; ID ""; gene_name "LOC115228951"; transcript_id "XM_029799397.2"; product "serine protease svh-1-like isoform X4"; protein_id "XP_029655257.1"; exon_number "7";
NW_021832378.1	Gnomon	CDS	79160	79278	.	-	2	gene_id "LOC115228951"; db_xref "GeneID:115228951"; gbkey "CDS"; gene "LOC115228951"; ID ""; gene_name "LOC115228951"; transcript_id "XM_029799397.2"; product "serine protease svh-1-like isoform X4"; protein_id "XP_029655257.1"; exon_number "6";
NW_021832378.1	Gnomon	CDS	81306	81488	.	-	2	gene_id "LOC115228951"; db_xref "GeneID:115228951"; gbkey "CDS"; gene "LOC115228951"; ID ""; gene_name "LOC115228951"; transcript_id "XM_029799397.2"; product "serine protease svh-1-like isoform X4"; protein_id "XP_029655257.1"; exon_number "5";
NW_021832378.1	Gnomon	CDS	8200	8324	.	-	2	gene_id "LOC115228951"; db_xref "GeneID:115228951"; gbkey "CDS"; gene "LOC115228951"; ID ""; gene_name "LOC115228951"; transcript_id "XM_029799397.2"; product "serine protease svh-1-like isoform X4"; protein_id "XP_029655257.1"; exon_number "29";
NW_021832378.1	Gnomon	CDS	82916	83011	.	-	2	gene_id "LOC115228951"; db_xref "GeneID:115228951"; gbkey "CDS"; gene "LOC115228951"; ID ""; gene_name "LOC115228951"; transcript_id "XM_029799397.2"; product "serine protease svh-1-like isoform X4"; protein_id "XP_029655257.1"; exon_number "4";
NW_021832378.1	Gnomon	CDS	85243	85413	.	-	2	gene_id "LOC115228951"; db_xref "GeneID:115228951"; gbkey "CDS"; gene "LOC115228951"; ID ""; gene_name "LOC115228951"; transcript_id "XM_029799397.2"; product "serine protease svh-1-like isoform X4"; protein_id "XP_029655257.1"; exon_number "3";
NW_021832378.1	Gnomon	CDS	89710	89824	.	-	0	gene_id "LOC115228951"; db_xref "GeneID:115228951"; gbkey "CDS"; gene "LOC115228951"; ID ""; gene_name "LOC115228951"; transcript_id "XM_029799397.2"; product "serine protease svh-1-like isoform X4"; protein_id "XP_029655257.1"; exon_number "2";
NW_021832378.1	Gnomon	exon	13163	13333	.	-	.	gene_id "LOC115228951"; db_xref "GeneID:115228951"; gbkey "mRNA"; gene "LOC115228951"; ID ""; gene_name "LOC115228951"; transcript_id "XM_029799397.2"; product "serine protease svh-1-like, transcript variant X4"; exon_number "28"; model_evidence "Supporting evidence includes similarity to: 75 Proteins, and 100% coverage of the annotated genomic feature by RNAseq alignments, including 15 samples with support for all annotated introns";
NW_021832378.1	Gnomon	exon	14698	14865	.	-	.	gene_id "LOC115228951"; db_xref "GeneID:115228951"; gbkey "mRNA"; gene "LOC115228951"; ID ""; gene_name "LOC115228951"; transcript_id "XM_029799397.2"; product "serine protease svh-1-like, transcript variant X4"; exon_number "27"; model_evidence "Supporting evidence includes similarity to: 75 Proteins, and 100% coverage of the annotated genomic feature by RNAseq alignments, including 15 samples with support for all annotated introns";
NW_021832378.1	Gnomon	exon	16071	16186	.	-	.	gene_id "LOC115228951"; db_xref "GeneID:115228951"; gbkey "mRNA"; gene "LOC115228951"; ID ""; gene_name "LOC115228951"; transcript_id "XM_029799397.2"; product "serine protease svh-1-like, transcript variant X4"; exon_number "26"; model_evidence "Supporting evidence includes similarity to: 75 Proteins, and 100% coverage of the annotated genomic feature by RNAseq alignments, including 15 samples with support for all annotated introns";
NW_021832378.1	Gnomon	exon	27347	27587	.	-	.	gene_id "LOC115228951"; db_xref "GeneID:115228951"; gbkey "mRNA"; gene "LOC115228951"; ID ""; gene_name "LOC115228951"; transcript_id "XM_029799397.2"; product "serine protease svh-1-like, transcript variant X4"; exon_number "25"; model_evidence "Supporting evidence includes similarity to: 75 Proteins, and 100% coverage of the annotated genomic feature by RNAseq alignments, including 15 samples with support for all annotated introns";
NW_021832378.1	Gnomon	exon	31415	31644	.	-	.	gene_id "LOC115228951"; db_xref "GeneID:115228951"; gbkey "mRNA"; gene "LOC115228951"; ID ""; gene_name "LOC115228951"; transcript_id "XM_029799397.2"; product "serine protease svh-1-like, transcript variant X4"; exon_number "24"; model_evidence "Supporting evidence includes similarity to: 75 Proteins, and 100% coverage of the annotated genomic feature by RNAseq alignments, including 15 samples with support for all annotated introns";
NW_021832378.1	Gnomon	exon	32342	32483	.	-	.	gene_id "LOC115228951"; db_xref "GeneID:115228951"; gbkey "mRNA"; gene "LOC115228951"; ID ""; gene_name "LOC115228951"; transcript_id "XM_029799397.2"; product "serine protease svh-1-like, transcript variant X4"; exon_number "23"; model_evidence "Supporting evidence includes similarity to: 75 Proteins, and 100% coverage of the annotated genomic feature by RNAseq alignments, including 15 samples with support for all annotated introns";
NW_021832378.1	Gnomon	exon	44011	44189	.	-	.	gene_id "LOC115228951"; db_xref "GeneID:115228951"; gbkey "mRNA"; gene "LOC115228951"; ID ""; gene_name "LOC115228951"; transcript_id "XM_029799397.2"; product "serine protease svh-1-like, transcript variant X4"; exon_number "22"; model_evidence "Supporting evidence includes similarity to: 75 Proteins, and 100% coverage of the annotated genomic feature by RNAseq alignments, including 15 samples with support for all annotated introns";
NW_021832378.1	Gnomon	exon	48268	48418	.	-	.	gene_id "LOC115228951"; db_xref "GeneID:115228951"; gbkey "mRNA"; gene "LOC115228951"; ID ""; gene_name "LOC115228951"; transcript_id "XM_029799397.2"; product "serine protease svh-1-like, transcript variant X4"; exon_number "21"; model_evidence "Supporting evidence includes similarity to: 75 Proteins, and 100% coverage of the annotated genomic feature by RNAseq alignments, including 15 samples with support for all annotated introns";
NW_021832378.1	Gnomon	exon	49361	49471	.	-	.	gene_id "LOC115228951"; db_xref "GeneID:115228951"; gbkey "mRNA"; gene "LOC115228951"; ID ""; gene_name "LOC115228951"; transcript_id "XM_029799397.2"; product "serine protease svh-1-like, transcript variant X4"; exon_number "20"; model_evidence "Supporting evidence includes similarity to: 75 Proteins, and 100% coverage of the annotated genomic feature by RNAseq alignments, including 15 samples with support for all annotated introns";
NW_021832378.1	Gnomon	exon	50958	51102	.	-	.	gene_id "LOC115228951"; db_xref "GeneID:115228951"; gbkey "mRNA"; gene "LOC115228951"; ID ""; gene_name "LOC115228951"; transcript_id "XM_029799397.2"; product "serine protease svh-1-like, transcript variant X4"; exon_number "19"; model_evidence "Supporting evidence includes similarity to: 75 Proteins, and 100% coverage of the annotated genomic feature by RNAseq alignments, including 15 samples with support for all annotated introns";
NW_021832378.1	Gnomon	exon	52832	52923	.	-	.	gene_id "LOC115228951"; db_xref "GeneID:115228951"; gbkey "mRNA"; gene "LOC115228951"; ID ""; gene_name "LOC115228951"; transcript_id "XM_029799397.2"; product "serine protease svh-1-like, transcript variant X4"; exon_number "18"; model_evidence "Supporting evidence includes similarity to: 75 Proteins, and 100% coverage of the annotated genomic feature by RNAseq alignments, including 15 samples with support for all annotated introns";
NW_021832378.1	Gnomon	exon	55870	55940	.	-	.	gene_id "LOC115228951"; db_xref "GeneID:115228951"; gbkey "mRNA"; gene "LOC115228951"; ID ""; gene_name "LOC115228951"; transcript_id "XM_029799397.2"; product "serine protease svh-1-like, transcript variant X4"; exon_number "17"; model_evidence "Supporting evidence includes similarity to: 75 Proteins, and 100% coverage of the annotated genomic feature by RNAseq alignments, including 15 samples with support for all annotated introns";
NW_021832378.1	Gnomon	exon	56277	56385	.	-	.	gene_id "LOC115228951"; db_xref "GeneID:115228951"; gbkey "mRNA"; gene "LOC115228951"; ID ""; gene_name "LOC115228951"; transcript_id "XM_029799397.2"; product "serine protease svh-1-like, transcript variant X4"; exon_number "16"; model_evidence "Supporting evidence includes similarity to: 75 Proteins, and 100% coverage of the annotated genomic feature by RNAseq alignments, including 15 samples with support for all annotated introns";
NW_021832378.1	Gnomon	exon	58948	59018	.	-	.	gene_id "LOC115228951"; db_xref "GeneID:115228951"; gbkey "mRNA"; gene "LOC115228951"; ID ""; gene_name "LOC115228951"; transcript_id "XM_029799397.2"; product "serine protease svh-1-like, transcript variant X4"; exon_number "15"; model_evidence "Supporting evidence includes similarity to: 75 Proteins, and 100% coverage of the annotated genomic feature by RNAseq alignments, including 15 samples with support for all annotated introns";
NW_021832378.1	Gnomon	exon	59714	59771	.	-	.	gene_id "LOC115228951"; db_xref "GeneID:115228951"; gbkey "mRNA"; gene "LOC115228951"; ID ""; gene_name "LOC115228951"; transcript_id "XM_029799397.2"; product "serine protease svh-1-like, transcript variant X4"; exon_number "14"; model_evidence "Supporting evidence includes similarity to: 75 Proteins, and 100% coverage of the annotated genomic feature by RNAseq alignments, including 15 samples with support for all annotated introns";
NW_021832378.1	Gnomon	exon	61071	61141	.	-	.	gene_id "LOC115228951"; db_xref "GeneID:115228951"; gbkey "mRNA"; gene "LOC115228951"; ID ""; gene_name "LOC115228951"; transcript_id "XM_029799397.2"; product "serine protease svh-1-like, transcript variant X4"; exon_number "13"; model_evidence "Supporting evidence includes similarity to: 75 Proteins, and 100% coverage of the annotated genomic feature by RNAseq alignments, including 15 samples with support for all annotated introns";
NW_021832378.1	Gnomon	exon	62228	62279	.	-	.	gene_id "LOC115228951"; db_xref "GeneID:115228951"; gbkey "mRNA"; gene "LOC115228951"; ID ""; gene_name "LOC115228951"; transcript_id "XM_029799397.2"; product "serine protease svh-1-like, transcript variant X4"; exon_number "12"; model_evidence "Supporting evidence includes similarity to: 75 Proteins, and 100% coverage of the annotated genomic feature by RNAseq alignments, including 15 samples with support for all annotated introns";
NW_021832378.1	Gnomon	exon	66588	66658	.	-	.	gene_id "LOC115228951"; db_xref "GeneID:115228951"; gbkey "mRNA"; gene "LOC115228951"; ID ""; gene_name "LOC115228951"; transcript_id "XM_029799397.2"; product "serine protease svh-1-like, transcript variant X4"; exon_number "11"; model_evidence "Supporting evidence includes similarity to: 75 Proteins, and 100% coverage of the annotated genomic feature by RNAseq alignments, including 15 samples with support for all annotated introns";
NW_021832378.1	Gnomon	exon	69060	69108	.	-	.	gene_id "LOC115228951"; db_xref "GeneID:115228951"; gbkey "mRNA"; gene "LOC115228951"; ID ""; gene_name "LOC115228951"; transcript_id "XM_029799397.2"; product "serine protease svh-1-like, transcript variant X4"; exon_number "10"; model_evidence "Supporting evidence includes similarity to: 75 Proteins, and 100% coverage of the annotated genomic feature by RNAseq alignments, including 15 samples with support for all annotated introns";
NW_021832378.1	Gnomon	exon	72935	73005	.	-	.	gene_id "LOC115228951"; db_xref "GeneID:115228951"; gbkey "mRNA"; gene "LOC115228951"; ID ""; gene_name "LOC115228951"; transcript_id "XM_029799397.2"; product "serine protease svh-1-like, transcript variant X4"; exon_number "9"; model_evidence "Supporting evidence includes similarity to: 75 Proteins, and 100% coverage of the annotated genomic feature by RNAseq alignments, including 15 samples with support for all annotated introns";
NW_021832378.1	Gnomon	exon	73617	73677	.	-	.	gene_id "LOC115228951"; db_xref "GeneID:115228951"; gbkey "mRNA"; gene "LOC115228951"; ID ""; gene_name "LOC115228951"; transcript_id "XM_029799397.2"; product "serine protease svh-1-like, transcript variant X4"; exon_number "8"; model_evidence "Supporting evidence includes similarity to: 75 Proteins, and 100% coverage of the annotated genomic feature by RNAseq alignments, including 15 samples with support for all annotated introns";
NW_021832378.1	Gnomon	exon	75293	75476	.	-	.	gene_id "LOC115228951"; db_xref "GeneID:115228951"; gbkey "mRNA"; gene "LOC115228951"; ID ""; gene_name "LOC115228951"; transcript_id "XM_029799397.2"; product "serine protease svh-1-like, transcript variant X4"; exon_number "7"; model_evidence "Supporting evidence includes similarity to: 75 Proteins, and 100% coverage of the annotated genomic feature by RNAseq alignments, including 15 samples with support for all annotated introns";
NW_021832378.1	Gnomon	exon	79160	79278	.	-	.	gene_id "LOC115228951"; db_xref "GeneID:115228951"; gbkey "mRNA"; gene "LOC115228951"; ID ""; gene_name "LOC115228951"; transcript_id "XM_029799397.2"; product "serine protease svh-1-like, transcript variant X4"; exon_number "6"; model_evidence "Supporting evidence includes similarity to: 75 Proteins, and 100% coverage of the annotated genomic feature by RNAseq alignments, including 15 samples with support for all annotated introns";
NW_021832378.1	Gnomon	exon	7959	8324	.	-	.	gene_id "LOC115228951"; db_xref "GeneID:115228951"; gbkey "mRNA"; gene "LOC115228951"; ID ""; gene_name "LOC115228951"; transcript_id "XM_029799397.2"; product "serine protease svh-1-like, transcript variant X4"; exon_number "29"; model_evidence "Supporting evidence includes similarity to: 75 Proteins, and 100% coverage of the annotated genomic feature by RNAseq alignments, including 15 samples with support for all annotated introns";
NW_021832378.1	Gnomon	exon	81306	81488	.	-	.	gene_id "LOC115228951"; db_xref "GeneID:115228951"; gbkey "mRNA"; gene "LOC115228951"; ID ""; gene_name "LOC115228951"; transcript_id "XM_029799397.2"; product "serine protease svh-1-like, transcript variant X4"; exon_number "5"; model_evidence "Supporting evidence includes similarity to: 75 Proteins, and 100% coverage of the annotated genomic feature by RNAseq alignments, including 15 samples with support for all annotated introns";
NW_021832378.1	Gnomon	exon	82916	83011	.	-	.	gene_id "LOC115228951"; db_xref "GeneID:115228951"; gbkey "mRNA"; gene "LOC115228951"; ID ""; gene_name "LOC115228951"; transcript_id "XM_029799397.2"; product "serine protease svh-1-like, transcript variant X4"; exon_number "4"; model_evidence "Supporting evidence includes similarity to: 75 Proteins, and 100% coverage of the annotated genomic feature by RNAseq alignments, including 15 samples with support for all annotated introns";
NW_021832378.1	Gnomon	exon	85243	85413	.	-	.	gene_id "LOC115228951"; db_xref "GeneID:115228951"; gbkey "mRNA"; gene "LOC115228951"; ID ""; gene_name "LOC115228951"; transcript_id "XM_029799397.2"; product "serine protease svh-1-like, transcript variant X4"; exon_number "3"; model_evidence "Supporting evidence includes similarity to: 75 Proteins, and 100% coverage of the annotated genomic feature by RNAseq alignments, including 15 samples with support for all annotated introns";
NW_021832378.1	Gnomon	exon	89710	89884	.	-	.	gene_id "LOC115228951"; db_xref "GeneID:115228951"; gbkey "mRNA"; gene "LOC115228951"; ID ""; gene_name "LOC115228951"; transcript_id "XM_029799397.2"; product "serine protease svh-1-like, transcript variant X4"; exon_number "2"; model_evidence "Supporting evidence includes similarity to: 75 Proteins, and 100% coverage of the annotated genomic feature by RNAseq alignments, including 15 samples with support for all annotated introns";
NW_021832378.1	Gnomon	exon	96734	96868	.	-	.	gene_id "LOC115228951"; db_xref "GeneID:115228951"; gbkey "mRNA"; gene "LOC115228951"; ID ""; gene_name "LOC115228951"; transcript_id "XM_029799397.2"; product "serine protease svh-1-like, transcript variant X4"; exon_number "1"; model_evidence "Supporting evidence includes similarity to: 75 Proteins, and 100% coverage of the annotated genomic feature by RNAseq alignments, including 15 samples with support for all annotated introns";
NW_021832378.1	Gnomon	start_codon	89822	89824	.	-	0	gene_id "LOC115228951"; db_xref "GeneID:115228951"; gbkey "CDS"; gene "LOC115228951"; ID ""; gene_name "LOC115228951"; transcript_id "XM_029799397.2"; product "serine protease svh-1-like isoform X4"; protein_id "XP_029655257.1"; exon_number "2";
NW_021832378.1	Gnomon	stop_codon	8197	8199	.	-	0	gene_id "LOC115228951"; db_xref "GeneID:115228951"; gbkey "CDS"; gene "LOC115228951"; ID ""; gene_name "LOC115228951"; transcript_id "XM_029799397.2"; product "serine protease svh-1-like isoform X4"; protein_id "XP_029655257.1"; exon_number "29";
NW_021832378.1	Gnomon	transcript	7959	96868	.	-	.	gene_id "LOC115228951"; ID "XM_036499057.1"; gene_name "LOC115228951"; transcript_id "XM_036499057.1";
NW_021832378.1	Gnomon	CDS	13163	13333	.	-	2	gene_id "LOC115228951"; db_xref "GeneID:115228951"; gbkey "CDS"; gene "LOC115228951"; ID ""; gene_name "LOC115228951"; transcript_id "XM_036499057.1"; product "serine protease svh-1-like isoform X2"; protein_id "XP_036354950.1"; exon_number "29";
NW_021832378.1	Gnomon	CDS	14698	14865	.	-	2	gene_id "LOC115228951"; db_xref "GeneID:115228951"; gbkey "CDS"; gene "LOC115228951"; ID ""; gene_name "LOC115228951"; transcript_id "XM_036499057.1"; product "serine protease svh-1-like isoform X2"; protein_id "XP_036354950.1"; exon_number "28";
NW_021832378.1	Gnomon	CDS	16071	16186	.	-	1	gene_id "LOC115228951"; db_xref "GeneID:115228951"; gbkey "CDS"; gene "LOC115228951"; ID ""; gene_name "LOC115228951"; transcript_id "XM_036499057.1"; product "serine protease svh-1-like isoform X2"; protein_id "XP_036354950.1"; exon_number "27";
NW_021832378.1	Gnomon	CDS	27347	27587	.	-	2	gene_id "LOC115228951"; db_xref "GeneID:115228951"; gbkey "CDS"; gene "LOC115228951"; ID ""; gene_name "LOC115228951"; transcript_id "XM_036499057.1"; product "serine protease svh-1-like isoform X2"; protein_id "XP_036354950.1"; exon_number "26";
NW_021832378.1	Gnomon	CDS	31415	31644	.	-	1	gene_id "LOC115228951"; db_xref "GeneID:115228951"; gbkey "CDS"; gene "LOC115228951"; ID ""; gene_name "LOC115228951"; transcript_id "XM_036499057.1"; product "serine protease svh-1-like isoform X2"; protein_id "XP_036354950.1"; exon_number "25";
NW_021832378.1	Gnomon	CDS	32342	32483	.	-	2	gene_id "LOC115228951"; db_xref "GeneID:115228951"; gbkey "CDS"; gene "LOC115228951"; ID ""; gene_name "LOC115228951"; transcript_id "XM_036499057.1"; product "serine protease svh-1-like isoform X2"; protein_id "XP_036354950.1"; exon_number "24";
NW_021832378.1	Gnomon	CDS	36708	36815	.	-	2	gene_id "LOC115228951"; db_xref "GeneID:115228951"; gbkey "CDS"; gene "LOC115228951"; ID ""; gene_name "LOC115228951"; transcript_id "XM_036499057.1"; product "serine protease svh-1-like isoform X2"; protein_id "XP_036354950.1"; exon_number "23";
NW_021832378.1	Gnomon	CDS	44011	44189	.	-	1	gene_id "LOC115228951"; db_xref "GeneID:115228951"; gbkey "CDS"; gene "LOC115228951"; ID ""; gene_name "LOC115228951"; transcript_id "XM_036499057.1"; product "serine protease svh-1-like isoform X2"; protein_id "XP_036354950.1"; exon_number "22";
NW_021832378.1	Gnomon	CDS	48268	48418	.	-	2	gene_id "LOC115228951"; db_xref "GeneID:115228951"; gbkey "CDS"; gene "LOC115228951"; ID ""; gene_name "LOC115228951"; transcript_id "XM_036499057.1"; product "serine protease svh-1-like isoform X2"; protein_id "XP_036354950.1"; exon_number "21";
NW_021832378.1	Gnomon	CDS	49361	49471	.	-	2	gene_id "LOC115228951"; db_xref "GeneID:115228951"; gbkey "CDS"; gene "LOC115228951"; ID ""; gene_name "LOC115228951"; transcript_id "XM_036499057.1"; product "serine protease svh-1-like isoform X2"; protein_id "XP_036354950.1"; exon_number "20";
NW_021832378.1	Gnomon	CDS	50958	51102	.	-	0	gene_id "LOC115228951"; db_xref "GeneID:115228951"; gbkey "CDS"; gene "LOC115228951"; ID ""; gene_name "LOC115228951"; transcript_id "XM_036499057.1"; product "serine protease svh-1-like isoform X2"; protein_id "XP_036354950.1"; exon_number "19";
NW_021832378.1	Gnomon	CDS	52832	52923	.	-	2	gene_id "LOC115228951"; db_xref "GeneID:115228951"; gbkey "CDS"; gene "LOC115228951"; ID ""; gene_name "LOC115228951"; transcript_id "XM_036499057.1"; product "serine protease svh-1-like isoform X2"; protein_id "XP_036354950.1"; exon_number "18";
NW_021832378.1	Gnomon	CDS	55870	55940	.	-	1	gene_id "LOC115228951"; db_xref "GeneID:115228951"; gbkey "CDS"; gene "LOC115228951"; ID ""; gene_name "LOC115228951"; transcript_id "XM_036499057.1"; product "serine protease svh-1-like isoform X2"; protein_id "XP_036354950.1"; exon_number "17";
NW_021832378.1	Gnomon	CDS	56277	56379	.	-	2	gene_id "LOC115228951"; db_xref "GeneID:115228951"; gbkey "CDS"; gene "LOC115228951"; ID ""; gene_name "LOC115228951"; transcript_id "XM_036499057.1"; product "serine protease svh-1-like isoform X2"; protein_id "XP_036354950.1"; exon_number "16";
NW_021832378.1	Gnomon	CDS	58948	59018	.	-	1	gene_id "LOC115228951"; db_xref "GeneID:115228951"; gbkey "CDS"; gene "LOC115228951"; ID ""; gene_name "LOC115228951"; transcript_id "XM_036499057.1"; product "serine protease svh-1-like isoform X2"; protein_id "XP_036354950.1"; exon_number "15";
NW_021832378.1	Gnomon	CDS	59714	59771	.	-	2	gene_id "LOC115228951"; db_xref "GeneID:115228951"; gbkey "CDS"; gene "LOC115228951"; ID ""; gene_name "LOC115228951"; transcript_id "XM_036499057.1"; product "serine protease svh-1-like isoform X2"; protein_id "XP_036354950.1"; exon_number "14";
NW_021832378.1	Gnomon	CDS	61071	61141	.	-	1	gene_id "LOC115228951"; db_xref "GeneID:115228951"; gbkey "CDS"; gene "LOC115228951"; ID ""; gene_name "LOC115228951"; transcript_id "XM_036499057.1"; product "serine protease svh-1-like isoform X2"; protein_id "XP_036354950.1"; exon_number "13";
NW_021832378.1	Gnomon	CDS	62228	62279	.	-	2	gene_id "LOC115228951"; db_xref "GeneID:115228951"; gbkey "CDS"; gene "LOC115228951"; ID ""; gene_name "LOC115228951"; transcript_id "XM_036499057.1"; product "serine protease svh-1-like isoform X2"; protein_id "XP_036354950.1"; exon_number "12";
NW_021832378.1	Gnomon	CDS	66588	66658	.	-	1	gene_id "LOC115228951"; db_xref "GeneID:115228951"; gbkey "CDS"; gene "LOC115228951"; ID ""; gene_name "LOC115228951"; transcript_id "XM_036499057.1"; product "serine protease svh-1-like isoform X2"; protein_id "XP_036354950.1"; exon_number "11";
NW_021832378.1	Gnomon	CDS	69060	69108	.	-	2	gene_id "LOC115228951"; db_xref "GeneID:115228951"; gbkey "CDS"; gene "LOC115228951"; ID ""; gene_name "LOC115228951"; transcript_id "XM_036499057.1"; product "serine protease svh-1-like isoform X2"; protein_id "XP_036354950.1"; exon_number "10";
NW_021832378.1	Gnomon	CDS	72935	73005	.	-	1	gene_id "LOC115228951"; db_xref "GeneID:115228951"; gbkey "CDS"; gene "LOC115228951"; ID ""; gene_name "LOC115228951"; transcript_id "XM_036499057.1"; product "serine protease svh-1-like isoform X2"; protein_id "XP_036354950.1"; exon_number "9";
NW_021832378.1	Gnomon	CDS	73617	73677	.	-	2	gene_id "LOC115228951"; db_xref "GeneID:115228951"; gbkey "CDS"; gene "LOC115228951"; ID ""; gene_name "LOC115228951"; transcript_id "XM_036499057.1"; product "serine protease svh-1-like isoform X2"; protein_id "XP_036354950.1"; exon_number "8";
NW_021832378.1	Gnomon	CDS	75293	75476	.	-	0	gene_id "LOC115228951"; db_xref "GeneID:115228951"; gbkey "CDS"; gene "LOC115228951"; ID ""; gene_name "LOC115228951"; transcript_id "XM_036499057.1"; product "serine protease svh-1-like isoform X2"; protein_id "XP_036354950.1"; exon_number "7";
NW_021832378.1	Gnomon	CDS	79160	79278	.	-	2	gene_id "LOC115228951"; db_xref "GeneID:115228951"; gbkey "CDS"; gene "LOC115228951"; ID ""; gene_name "LOC115228951"; transcript_id "XM_036499057.1"; product "serine protease svh-1-like isoform X2"; protein_id "XP_036354950.1"; exon_number "6";
NW_021832378.1	Gnomon	CDS	81306	81488	.	-	2	gene_id "LOC115228951"; db_xref "GeneID:115228951"; gbkey "CDS"; gene "LOC115228951"; ID ""; gene_name "LOC115228951"; transcript_id "XM_036499057.1"; product "serine protease svh-1-like isoform X2"; protein_id "XP_036354950.1"; exon_number "5";
NW_021832378.1	Gnomon	CDS	8200	8324	.	-	2	gene_id "LOC115228951"; db_xref "GeneID:115228951"; gbkey "CDS"; gene "LOC115228951"; ID ""; gene_name "LOC115228951"; transcript_id "XM_036499057.1"; product "serine protease svh-1-like isoform X2"; protein_id "XP_036354950.1"; exon_number "30";
NW_021832378.1	Gnomon	CDS	82916	83011	.	-	2	gene_id "LOC115228951"; db_xref "GeneID:115228951"; gbkey "CDS"; gene "LOC115228951"; ID ""; gene_name "LOC115228951"; transcript_id "XM_036499057.1"; product "serine protease svh-1-like isoform X2"; protein_id "XP_036354950.1"; exon_number "4";
NW_021832378.1	Gnomon	CDS	85243	85413	.	-	2	gene_id "LOC115228951"; db_xref "GeneID:115228951"; gbkey "CDS"; gene "LOC115228951"; ID ""; gene_name "LOC115228951"; transcript_id "XM_036499057.1"; product "serine protease svh-1-like isoform X2"; protein_id "XP_036354950.1"; exon_number "3";
NW_021832378.1	Gnomon	CDS	89710	89824	.	-	0	gene_id "LOC115228951"; db_xref "GeneID:115228951"; gbkey "CDS"; gene "LOC115228951"; ID ""; gene_name "LOC115228951"; transcript_id "XM_036499057.1"; product "serine protease svh-1-like isoform X2"; protein_id "XP_036354950.1"; exon_number "2";
NW_021832378.1	Gnomon	exon	13163	13333	.	-	.	gene_id "LOC115228951"; db_xref "GeneID:115228951"; gbkey "mRNA"; gene "LOC115228951"; ID ""; gene_name "LOC115228951"; transcript_id "XM_036499057.1"; product "serine protease svh-1-like, transcript variant X2"; exon_number "29"; model_evidence "Supporting evidence includes similarity to: 76 Proteins, and 100% coverage of the annotated genomic feature by RNAseq alignments, including 1 sample with support for all annotated introns";
NW_021832378.1	Gnomon	exon	14698	14865	.	-	.	gene_id "LOC115228951"; db_xref "GeneID:115228951"; gbkey "mRNA"; gene "LOC115228951"; ID ""; gene_name "LOC115228951"; transcript_id "XM_036499057.1"; product "serine protease svh-1-like, transcript variant X2"; exon_number "28"; model_evidence "Supporting evidence includes similarity to: 76 Proteins, and 100% coverage of the annotated genomic feature by RNAseq alignments, including 1 sample with support for all annotated introns";
NW_021832378.1	Gnomon	exon	16071	16186	.	-	.	gene_id "LOC115228951"; db_xref "GeneID:115228951"; gbkey "mRNA"; gene "LOC115228951"; ID ""; gene_name "LOC115228951"; transcript_id "XM_036499057.1"; product "serine protease svh-1-like, transcript variant X2"; exon_number "27"; model_evidence "Supporting evidence includes similarity to: 76 Proteins, and 100% coverage of the annotated genomic feature by RNAseq alignments, including 1 sample with support for all annotated introns";
NW_021832378.1	Gnomon	exon	27347	27587	.	-	.	gene_id "LOC115228951"; db_xref "GeneID:115228951"; gbkey "mRNA"; gene "LOC115228951"; ID ""; gene_name "LOC115228951"; transcript_id "XM_036499057.1"; product "serine protease svh-1-like, transcript variant X2"; exon_number "26"; model_evidence "Supporting evidence includes similarity to: 76 Proteins, and 100% coverage of the annotated genomic feature by RNAseq alignments, including 1 sample with support for all annotated introns";
NW_021832378.1	Gnomon	exon	31415	31644	.	-	.	gene_id "LOC115228951"; db_xref "GeneID:115228951"; gbkey "mRNA"; gene "LOC115228951"; ID ""; gene_name "LOC115228951"; transcript_id "XM_036499057.1"; product "serine protease svh-1-like, transcript variant X2"; exon_number "25"; model_evidence "Supporting evidence includes similarity to: 76 Proteins, and 100% coverage of the annotated genomic feature by RNAseq alignments, including 1 sample with support for all annotated introns";
NW_021832378.1	Gnomon	exon	32342	32483	.	-	.	gene_id "LOC115228951"; db_xref "GeneID:115228951"; gbkey "mRNA"; gene "LOC115228951"; ID ""; gene_name "LOC115228951"; transcript_id "XM_036499057.1"; product "serine protease svh-1-like, transcript variant X2"; exon_number "24"; model_evidence "Supporting evidence includes similarity to: 76 Proteins, and 100% coverage of the annotated genomic feature by RNAseq alignments, including 1 sample with support for all annotated introns";
NW_021832378.1	Gnomon	exon	36708	36815	.	-	.	gene_id "LOC115228951"; db_xref "GeneID:115228951"; gbkey "mRNA"; gene "LOC115228951"; ID ""; gene_name "LOC115228951"; transcript_id "XM_036499057.1"; product "serine protease svh-1-like, transcript variant X2"; exon_number "23"; model_evidence "Supporting evidence includes similarity to: 76 Proteins, and 100% coverage of the annotated genomic feature by RNAseq alignments, including 1 sample with support for all annotated introns";
NW_021832378.1	Gnomon	exon	44011	44189	.	-	.	gene_id "LOC115228951"; db_xref "GeneID:115228951"; gbkey "mRNA"; gene "LOC115228951"; ID ""; gene_name "LOC115228951"; transcript_id "XM_036499057.1"; product "serine protease svh-1-like, transcript variant X2"; exon_number "22"; model_evidence "Supporting evidence includes similarity to: 76 Proteins, and 100% coverage of the annotated genomic feature by RNAseq alignments, including 1 sample with support for all annotated introns";
NW_021832378.1	Gnomon	exon	48268	48418	.	-	.	gene_id "LOC115228951"; db_xref "GeneID:115228951"; gbkey "mRNA"; gene "LOC115228951"; ID ""; gene_name "LOC115228951"; transcript_id "XM_036499057.1"; product "serine protease svh-1-like, transcript variant X2"; exon_number "21"; model_evidence "Supporting evidence includes similarity to: 76 Proteins, and 100% coverage of the annotated genomic feature by RNAseq alignments, including 1 sample with support for all annotated introns";
NW_021832378.1	Gnomon	exon	49361	49471	.	-	.	gene_id "LOC115228951"; db_xref "GeneID:115228951"; gbkey "mRNA"; gene "LOC115228951"; ID ""; gene_name "LOC115228951"; transcript_id "XM_036499057.1"; product "serine protease svh-1-like, transcript variant X2"; exon_number "20"; model_evidence "Supporting evidence includes similarity to: 76 Proteins, and 100% coverage of the annotated genomic feature by RNAseq alignments, including 1 sample with support for all annotated introns";
NW_021832378.1	Gnomon	exon	50958	51102	.	-	.	gene_id "LOC115228951"; db_xref "GeneID:115228951"; gbkey "mRNA"; gene "LOC115228951"; ID ""; gene_name "LOC115228951"; transcript_id "XM_036499057.1"; product "serine protease svh-1-like, transcript variant X2"; exon_number "19"; model_evidence "Supporting evidence includes similarity to: 76 Proteins, and 100% coverage of the annotated genomic feature by RNAseq alignments, including 1 sample with support for all annotated introns";
NW_021832378.1	Gnomon	exon	52832	52923	.	-	.	gene_id "LOC115228951"; db_xref "GeneID:115228951"; gbkey "mRNA"; gene "LOC115228951"; ID ""; gene_name "LOC115228951"; transcript_id "XM_036499057.1"; product "serine protease svh-1-like, transcript variant X2"; exon_number "18"; model_evidence "Supporting evidence includes similarity to: 76 Proteins, and 100% coverage of the annotated genomic feature by RNAseq alignments, including 1 sample with support for all annotated introns";
NW_021832378.1	Gnomon	exon	55870	55940	.	-	.	gene_id "LOC115228951"; db_xref "GeneID:115228951"; gbkey "mRNA"; gene "LOC115228951"; ID ""; gene_name "LOC115228951"; transcript_id "XM_036499057.1"; product "serine protease svh-1-like, transcript variant X2"; exon_number "17"; model_evidence "Supporting evidence includes similarity to: 76 Proteins, and 100% coverage of the annotated genomic feature by RNAseq alignments, including 1 sample with support for all annotated introns";
NW_021832378.1	Gnomon	exon	56277	56379	.	-	.	gene_id "LOC115228951"; db_xref "GeneID:115228951"; gbkey "mRNA"; gene "LOC115228951"; ID ""; gene_name "LOC115228951"; transcript_id "XM_036499057.1"; product "serine protease svh-1-like, transcript variant X2"; exon_number "16"; model_evidence "Supporting evidence includes similarity to: 76 Proteins, and 100% coverage of the annotated genomic feature by RNAseq alignments, including 1 sample with support for all annotated introns";
NW_021832378.1	Gnomon	exon	58948	59018	.	-	.	gene_id "LOC115228951"; db_xref "GeneID:115228951"; gbkey "mRNA"; gene "LOC115228951"; ID ""; gene_name "LOC115228951"; transcript_id "XM_036499057.1"; product "serine protease svh-1-like, transcript variant X2"; exon_number "15"; model_evidence "Supporting evidence includes similarity to: 76 Proteins, and 100% coverage of the annotated genomic feature by RNAseq alignments, including 1 sample with support for all annotated introns";
NW_021832378.1	Gnomon	exon	59714	59771	.	-	.	gene_id "LOC115228951"; db_xref "GeneID:115228951"; gbkey "mRNA"; gene "LOC115228951"; ID ""; gene_name "LOC115228951"; transcript_id "XM_036499057.1"; product "serine protease svh-1-like, transcript variant X2"; exon_number "14"; model_evidence "Supporting evidence includes similarity to: 76 Proteins, and 100% coverage of the annotated genomic feature by RNAseq alignments, including 1 sample with support for all annotated introns";
NW_021832378.1	Gnomon	exon	61071	61141	.	-	.	gene_id "LOC115228951"; db_xref "GeneID:115228951"; gbkey "mRNA"; gene "LOC115228951"; ID ""; gene_name "LOC115228951"; transcript_id "XM_036499057.1"; product "serine protease svh-1-like, transcript variant X2"; exon_number "13"; model_evidence "Supporting evidence includes similarity to: 76 Proteins, and 100% coverage of the annotated genomic feature by RNAseq alignments, including 1 sample with support for all annotated introns";
NW_021832378.1	Gnomon	exon	62228	62279	.	-	.	gene_id "LOC115228951"; db_xref "GeneID:115228951"; gbkey "mRNA"; gene "LOC115228951"; ID ""; gene_name "LOC115228951"; transcript_id "XM_036499057.1"; product "serine protease svh-1-like, transcript variant X2"; exon_number "12"; model_evidence "Supporting evidence includes similarity to: 76 Proteins, and 100% coverage of the annotated genomic feature by RNAseq alignments, including 1 sample with support for all annotated introns";
NW_021832378.1	Gnomon	exon	66588	66658	.	-	.	gene_id "LOC115228951"; db_xref "GeneID:115228951"; gbkey "mRNA"; gene "LOC115228951"; ID ""; gene_name "LOC115228951"; transcript_id "XM_036499057.1"; product "serine protease svh-1-like, transcript variant X2"; exon_number "11"; model_evidence "Supporting evidence includes similarity to: 76 Proteins, and 100% coverage of the annotated genomic feature by RNAseq alignments, including 1 sample with support for all annotated introns";
NW_021832378.1	Gnomon	exon	69060	69108	.	-	.	gene_id "LOC115228951"; db_xref "GeneID:115228951"; gbkey "mRNA"; gene "LOC115228951"; ID ""; gene_name "LOC115228951"; transcript_id "XM_036499057.1"; product "serine protease svh-1-like, transcript variant X2"; exon_number "10"; model_evidence "Supporting evidence includes similarity to: 76 Proteins, and 100% coverage of the annotated genomic feature by RNAseq alignments, including 1 sample with support for all annotated introns";
NW_021832378.1	Gnomon	exon	72935	73005	.	-	.	gene_id "LOC115228951"; db_xref "GeneID:115228951"; gbkey "mRNA"; gene "LOC115228951"; ID ""; gene_name "LOC115228951"; transcript_id "XM_036499057.1"; product "serine protease svh-1-like, transcript variant X2"; exon_number "9"; model_evidence "Supporting evidence includes similarity to: 76 Proteins, and 100% coverage of the annotated genomic feature by RNAseq alignments, including 1 sample with support for all annotated introns";
NW_021832378.1	Gnomon	exon	73617	73677	.	-	.	gene_id "LOC115228951"; db_xref "GeneID:115228951"; gbkey "mRNA"; gene "LOC115228951"; ID ""; gene_name "LOC115228951"; transcript_id "XM_036499057.1"; product "serine protease svh-1-like, transcript variant X2"; exon_number "8"; model_evidence "Supporting evidence includes similarity to: 76 Proteins, and 100% coverage of the annotated genomic feature by RNAseq alignments, including 1 sample with support for all annotated introns";
NW_021832378.1	Gnomon	exon	75293	75476	.	-	.	gene_id "LOC115228951"; db_xref "GeneID:115228951"; gbkey "mRNA"; gene "LOC115228951"; ID ""; gene_name "LOC115228951"; transcript_id "XM_036499057.1"; product "serine protease svh-1-like, transcript variant X2"; exon_number "7"; model_evidence "Supporting evidence includes similarity to: 76 Proteins, and 100% coverage of the annotated genomic feature by RNAseq alignments, including 1 sample with support for all annotated introns";
NW_021832378.1	Gnomon	exon	79160	79278	.	-	.	gene_id "LOC115228951"; db_xref "GeneID:115228951"; gbkey "mRNA"; gene "LOC115228951"; ID ""; gene_name "LOC115228951"; transcript_id "XM_036499057.1"; product "serine protease svh-1-like, transcript variant X2"; exon_number "6"; model_evidence "Supporting evidence includes similarity to: 76 Proteins, and 100% coverage of the annotated genomic feature by RNAseq alignments, including 1 sample with support for all annotated introns";
NW_021832378.1	Gnomon	exon	7959	8324	.	-	.	gene_id "LOC115228951"; db_xref "GeneID:115228951"; gbkey "mRNA"; gene "LOC115228951"; ID ""; gene_name "LOC115228951"; transcript_id "XM_036499057.1"; product "serine protease svh-1-like, transcript variant X2"; exon_number "30"; model_evidence "Supporting evidence includes similarity to: 76 Proteins, and 100% coverage of the annotated genomic feature by RNAseq alignments, including 1 sample with support for all annotated introns";
NW_021832378.1	Gnomon	exon	81306	81488	.	-	.	gene_id "LOC115228951"; db_xref "GeneID:115228951"; gbkey "mRNA"; gene "LOC115228951"; ID ""; gene_name "LOC115228951"; transcript_id "XM_036499057.1"; product "serine protease svh-1-like, transcript variant X2"; exon_number "5"; model_evidence "Supporting evidence includes similarity to: 76 Proteins, and 100% coverage of the annotated genomic feature by RNAseq alignments, including 1 sample with support for all annotated introns";
NW_021832378.1	Gnomon	exon	82916	83011	.	-	.	gene_id "LOC115228951"; db_xref "GeneID:115228951"; gbkey "mRNA"; gene "LOC115228951"; ID ""; gene_name "LOC115228951"; transcript_id "XM_036499057.1"; product "serine protease svh-1-like, transcript variant X2"; exon_number "4"; model_evidence "Supporting evidence includes similarity to: 76 Proteins, and 100% coverage of the annotated genomic feature by RNAseq alignments, including 1 sample with support for all annotated introns";
NW_021832378.1	Gnomon	exon	85243	85413	.	-	.	gene_id "LOC115228951"; db_xref "GeneID:115228951"; gbkey "mRNA"; gene "LOC115228951"; ID ""; gene_name "LOC115228951"; transcript_id "XM_036499057.1"; product "serine protease svh-1-like, transcript variant X2"; exon_number "3"; model_evidence "Supporting evidence includes similarity to: 76 Proteins, and 100% coverage of the annotated genomic feature by RNAseq alignments, including 1 sample with support for all annotated introns";
NW_021832378.1	Gnomon	exon	89710	89884	.	-	.	gene_id "LOC115228951"; db_xref "GeneID:115228951"; gbkey "mRNA"; gene "LOC115228951"; ID ""; gene_name "LOC115228951"; transcript_id "XM_036499057.1"; product "serine protease svh-1-like, transcript variant X2"; exon_number "2"; model_evidence "Supporting evidence includes similarity to: 76 Proteins, and 100% coverage of the annotated genomic feature by RNAseq alignments, including 1 sample with support for all annotated introns";
NW_021832378.1	Gnomon	exon	96734	96868	.	-	.	gene_id "LOC115228951"; db_xref "GeneID:115228951"; gbkey "mRNA"; gene "LOC115228951"; ID ""; gene_name "LOC115228951"; transcript_id "XM_036499057.1"; product "serine protease svh-1-like, transcript variant X2"; exon_number "1"; model_evidence "Supporting evidence includes similarity to: 76 Proteins, and 100% coverage of the annotated genomic feature by RNAseq alignments, including 1 sample with support for all annotated introns";
NW_021832378.1	Gnomon	start_codon	89822	89824	.	-	0	gene_id "LOC115228951"; db_xref "GeneID:115228951"; gbkey "CDS"; gene "LOC115228951"; ID ""; gene_name "LOC115228951"; transcript_id "XM_036499057.1"; product "serine protease svh-1-like isoform X2"; protein_id "XP_036354950.1"; exon_number "2";
NW_021832378.1	Gnomon	stop_codon	8197	8199	.	-	0	gene_id "LOC115228951"; db_xref "GeneID:115228951"; gbkey "CDS"; gene "LOC115228951"; ID ""; gene_name "LOC115228951"; transcript_id "XM_036499057.1"; product "serine protease svh-1-like isoform X2"; protein_id "XP_036354950.1"; exon_number "30";
NW_021832378.1	Gnomon	gene	1321	8000	.	+	.	gene_id "LOC115228952"; db_xref "GeneID:115228952"; gbkey "Gene"; gene "LOC115228952"; gene_biotype "protein_coding"; ID ""; gene_name "LOC115228952";
NW_021832378.1	Gnomon~FLAMseq	transcript	1321	8000	.	+	.	gene_id "LOC115228952"; ID "XM_029799400.2"; gene_name "LOC115228952"; transcript_id "FLAMseq_ext~XM_029799400.2"; three_prime_ext "177";
NW_021832378.1	Gnomon~FLAMseq	exon	1321	1482	.	+	.	gene_id "LOC115228952"; db_xref "GeneID:115228952"; gbkey "mRNA"; gene "LOC115228952"; ID ""; gene_name "LOC115228952"; transcript_id "FLAMseq_ext~XM_029799400.2"; product "uncharacterized LOC115228952"; exon_number "1"; model_evidence "Supporting evidence includes similarity to: 100% coverage of the annotated genomic feature by RNAseq alignments, including 46 samples with support for all annotated introns";
NW_021832378.1	Gnomon~FLAMseq	exon	2292	2534	.	+	.	gene_id "LOC115228952"; db_xref "GeneID:115228952"; gbkey "mRNA"; gene "LOC115228952"; ID ""; gene_name "LOC115228952"; transcript_id "FLAMseq_ext~XM_029799400.2"; product "uncharacterized LOC115228952"; exon_number "2"; model_evidence "Supporting evidence includes similarity to: 100% coverage of the annotated genomic feature by RNAseq alignments, including 46 samples with support for all annotated introns";
NW_021832378.1	Gnomon~FLAMseq	exon	5568	5677	.	+	.	gene_id "LOC115228952"; db_xref "GeneID:115228952"; gbkey "mRNA"; gene "LOC115228952"; ID ""; gene_name "LOC115228952"; transcript_id "FLAMseq_ext~XM_029799400.2"; product "uncharacterized LOC115228952"; exon_number "3"; model_evidence "Supporting evidence includes similarity to: 100% coverage of the annotated genomic feature by RNAseq alignments, including 46 samples with support for all annotated introns";
NW_021832378.1	Gnomon~FLAMseq	exon	7724	7823	.	+	.	gene_id "LOC115228952"; db_xref "GeneID:115228952"; gbkey "mRNA"; gene "LOC115228952"; ID ""; gene_name "LOC115228952"; transcript_id "FLAMseq_ext~XM_029799400.2"; product "uncharacterized LOC115228952"; exon_number "4"; model_evidence "Supporting evidence includes similarity to: 100% coverage of the annotated genomic feature by RNAseq alignments, including 46 samples with support for all annotated introns";
NW_021832378.1	Gnomon~FLAMseq	exon	7724	8000	.	+	.	gene_id "LOC115228952"; db_xref "GeneID:115228952"; gbkey "mRNA"; gene "LOC115228952"; ID ""; gene_name "LOC115228952"; transcript_id "FLAMseq_ext~XM_029799400.2"; product ""; exon_number "4"; model_evidence "Supporting evidence includes similarity to: 100% coverage of the annotated genomic feature by RNAseq alignments"; three_prime_ext "177";
NW_021832378.1	Gnomon	transcript	1321	7823	.	+	.	gene_id "LOC115228952"; ID "XM_029799400.2"; gene_name "LOC115228952"; transcript_id "XM_029799400.2";
NW_021832378.1	Gnomon	CDS	2294	2534	.	+	0	gene_id "LOC115228952"; db_xref "GeneID:115228952"; gbkey "CDS"; gene "LOC115228952"; ID ""; gene_name "LOC115228952"; transcript_id "XM_029799400.2"; product "uncharacterized protein LOC115228952"; protein_id "XP_029655260.1"; exon_number "2";
NW_021832378.1	Gnomon	CDS	5568	5677	.	+	2	gene_id "LOC115228952"; db_xref "GeneID:115228952"; gbkey "CDS"; gene "LOC115228952"; ID ""; gene_name "LOC115228952"; transcript_id "XM_029799400.2"; product "uncharacterized protein LOC115228952"; protein_id "XP_029655260.1"; exon_number "3";
NW_021832378.1	Gnomon	CDS	7724	7807	.	+	0	gene_id "LOC115228952"; db_xref "GeneID:115228952"; gbkey "CDS"; gene "LOC115228952"; ID ""; gene_name "LOC115228952"; transcript_id "XM_029799400.2"; product "uncharacterized protein LOC115228952"; protein_id "XP_029655260.1"; exon_number "4";
NW_021832378.1	Gnomon	exon	1321	1482	.	+	.	gene_id "LOC115228952"; db_xref "GeneID:115228952"; gbkey "mRNA"; gene "LOC115228952"; ID ""; gene_name "LOC115228952"; transcript_id "XM_029799400.2"; product "uncharacterized LOC115228952"; exon_number "1"; model_evidence "Supporting evidence includes similarity to: 100% coverage of the annotated genomic feature by RNAseq alignments, including 46 samples with support for all annotated introns";
NW_021832378.1	Gnomon	exon	2292	2534	.	+	.	gene_id "LOC115228952"; db_xref "GeneID:115228952"; gbkey "mRNA"; gene "LOC115228952"; ID ""; gene_name "LOC115228952"; transcript_id "XM_029799400.2"; product "uncharacterized LOC115228952"; exon_number "2"; model_evidence "Supporting evidence includes similarity to: 100% coverage of the annotated genomic feature by RNAseq alignments, including 46 samples with support for all annotated introns";
NW_021832378.1	Gnomon	exon	5568	5677	.	+	.	gene_id "LOC115228952"; db_xref "GeneID:115228952"; gbkey "mRNA"; gene "LOC115228952"; ID ""; gene_name "LOC115228952"; transcript_id "XM_029799400.2"; product "uncharacterized LOC115228952"; exon_number "3"; model_evidence "Supporting evidence includes similarity to: 100% coverage of the annotated genomic feature by RNAseq alignments, including 46 samples with support for all annotated introns";
NW_021832378.1	Gnomon	exon	7724	7823	.	+	.	gene_id "LOC115228952"; db_xref "GeneID:115228952"; gbkey "mRNA"; gene "LOC115228952"; ID ""; gene_name "LOC115228952"; transcript_id "XM_029799400.2"; product "uncharacterized LOC115228952"; exon_number "4"; model_evidence "Supporting evidence includes similarity to: 100% coverage of the annotated genomic feature by RNAseq alignments, including 46 samples with support for all annotated introns";
NW_021832378.1	Gnomon	start_codon	2294	2296	.	+	0	gene_id "LOC115228952"; db_xref "GeneID:115228952"; gbkey "CDS"; gene "LOC115228952"; ID ""; gene_name "LOC115228952"; transcript_id "XM_029799400.2"; product "uncharacterized protein LOC115228952"; protein_id "XP_029655260.1"; exon_number "2";
NW_021832378.1	Gnomon	stop_codon	7808	7810	.	+	0	gene_id "LOC115228952"; db_xref "GeneID:115228952"; gbkey "CDS"; gene "LOC115228952"; ID ""; gene_name "LOC115228952"; transcript_id "XM_029799400.2"; product "uncharacterized protein LOC115228952"; protein_id "XP_029655260.1"; exon_number "4";
NW_021832379.1	Gnomon	gene	70441	80836	.	-	.	gene_id "LOC115228953"; db_xref "GeneID:115228953"; gbkey "Gene"; gene "LOC115228953"; gene_biotype "protein_coding"; ID ""; gene_name "LOC115228953";
NW_021832379.1	Gnomon	transcript	70441	80836	.	-	.	gene_id "LOC115228953"; ID "XM_036499058.1"; gene_name "LOC115228953"; transcript_id "XM_036499058.1";
NW_021832379.1	Gnomon	CDS	70444	72789	.	-	0	gene_id "LOC115228953"; db_xref "GeneID:115228953"; gbkey "CDS"; gene "LOC115228953"; ID ""; gene_name "LOC115228953"; transcript_id "XM_036499058.1"; product "uncharacterized protein K02A2.6-like"; protein_id "XP_036354951.1"; exon_number "2";
NW_021832379.1	Gnomon	exon	70441	72871	.	-	.	gene_id "LOC115228953"; db_xref "GeneID:115228953"; gbkey "mRNA"; gene "LOC115228953"; ID ""; gene_name "LOC115228953"; transcript_id "XM_036499058.1"; product "uncharacterized protein K02A2.6-like"; exon_number "2"; model_evidence "Supporting evidence includes similarity to: 79% coverage of the annotated genomic feature by RNAseq alignments, including 6 samples with support for all annotated introns";
NW_021832379.1	Gnomon	exon	80831	80836	.	-	.	gene_id "LOC115228953"; db_xref "GeneID:115228953"; gbkey "mRNA"; gene "LOC115228953"; ID ""; gene_name "LOC115228953"; transcript_id "XM_036499058.1"; product "uncharacterized protein K02A2.6-like"; exon_number "1"; model_evidence "Supporting evidence includes similarity to: 79% coverage of the annotated genomic feature by RNAseq alignments, including 6 samples with support for all annotated introns";
NW_021832379.1	Gnomon	start_codon	72787	72789	.	-	0	gene_id "LOC115228953"; db_xref "GeneID:115228953"; gbkey "CDS"; gene "LOC115228953"; ID ""; gene_name "LOC115228953"; transcript_id "XM_036499058.1"; product "uncharacterized protein K02A2.6-like"; protein_id "XP_036354951.1"; exon_number "2";
NW_021832379.1	Gnomon	stop_codon	70441	70443	.	-	0	gene_id "LOC115228953"; db_xref "GeneID:115228953"; gbkey "CDS"; gene "LOC115228953"; ID ""; gene_name "LOC115228953"; transcript_id "XM_036499058.1"; product "uncharacterized protein K02A2.6-like"; protein_id "XP_036354951.1"; exon_number "2";
NW_021832379.1	Gnomon	gene	5373	80581	.	-	.	gene_id "LOC115228954"; db_xref "GeneID:115228954"; gbkey "Gene"; gene "LOC115228954"; gene_biotype "protein_coding"; ID ""; gene_name "LOC115228954";
NW_021832379.1	PBRI	transcript	5373	38695	.	-	.	gene_id "LOC115228954"; ID ""; gene_name "LOC115228954"; transcript_id "G59716.1"; uniq_trans_id "G59716.1";
NW_021832379.1	PBRI	exon	11982	12712	.	-	.	gene_id "LOC115228954"; ID ""; gene_name "LOC115228954"; transcript_id "G59716.1"; exon_number "5"; uniq_trans_id "G59716.1";
NW_021832379.1	PBRI	exon	13413	13473	.	-	.	gene_id "LOC115228954"; ID ""; gene_name "LOC115228954"; transcript_id "G59716.1"; exon_number "4"; uniq_trans_id "G59716.1";
NW_021832379.1	PBRI	exon	16754	17138	.	-	.	gene_id "LOC115228954"; ID ""; gene_name "LOC115228954"; transcript_id "G59716.1"; exon_number "3"; uniq_trans_id "G59716.1";
NW_021832379.1	PBRI	exon	37499	37632	.	-	.	gene_id "LOC115228954"; ID ""; gene_name "LOC115228954"; transcript_id "G59716.1"; exon_number "2"; uniq_trans_id "G59716.1";
NW_021832379.1	PBRI	exon	38633	38695	.	-	.	gene_id "LOC115228954"; ID ""; gene_name "LOC115228954"; transcript_id "G59716.1"; exon_number "1"; uniq_trans_id "G59716.1";
NW_021832379.1	PBRI	exon	5373	5918	.	-	.	gene_id "LOC115228954"; ID ""; gene_name "LOC115228954"; transcript_id "G59716.1"; exon_number "7"; uniq_trans_id "G59716.1";
NW_021832379.1	PBRI	exon	8834	8983	.	-	.	gene_id "LOC115228954"; ID ""; gene_name "LOC115228954"; transcript_id "G59716.1"; exon_number "6"; uniq_trans_id "G59716.1";
NW_021832379.1	PBRI	transcript	5476	17232	.	-	.	gene_id "LOC115228954"; ID ""; gene_name "LOC115228954"; transcript_id "G59716.3"; uniq_trans_id "G59716.3";
NW_021832379.1	PBRI	exon	11982	12712	.	-	.	gene_id "LOC115228954"; ID ""; gene_name "LOC115228954"; transcript_id "G59716.3"; exon_number "3"; uniq_trans_id "G59716.3";
NW_021832379.1	PBRI	exon	13413	13473	.	-	.	gene_id "LOC115228954"; ID ""; gene_name "LOC115228954"; transcript_id "G59716.3"; exon_number "2"; uniq_trans_id "G59716.3";
NW_021832379.1	PBRI	exon	16754	17232	.	-	.	gene_id "LOC115228954"; ID ""; gene_name "LOC115228954"; transcript_id "G59716.3"; exon_number "1"; uniq_trans_id "G59716.3";
NW_021832379.1	PBRI	exon	5476	5918	.	-	.	gene_id "LOC115228954"; ID ""; gene_name "LOC115228954"; transcript_id "G59716.3"; exon_number "5"; uniq_trans_id "G59716.3";
NW_021832379.1	PBRI	exon	8834	8983	.	-	.	gene_id "LOC115228954"; ID ""; gene_name "LOC115228954"; transcript_id "G59716.3"; exon_number "4"; uniq_trans_id "G59716.3";
NW_021832379.1	PBRI	transcript	57429	80575	.	-	.	gene_id "LOC115228954"; ID ""; gene_name "LOC115228954"; transcript_id "G59716.7"; uniq_trans_id "G59716.7";
NW_021832379.1	PBRI	exon	57429	58244	.	-	.	gene_id "LOC115228954"; ID ""; gene_name "LOC115228954"; transcript_id "G59716.7"; exon_number "5"; uniq_trans_id "G59716.7";
NW_021832379.1	PBRI	exon	58370	58465	.	-	.	gene_id "LOC115228954"; ID ""; gene_name "LOC115228954"; transcript_id "G59716.7"; exon_number "4"; uniq_trans_id "G59716.7";
NW_021832379.1	PBRI	exon	59788	59847	.	-	.	gene_id "LOC115228954"; ID ""; gene_name "LOC115228954"; transcript_id "G59716.7"; exon_number "3"; uniq_trans_id "G59716.7";
NW_021832379.1	PBRI	exon	62815	62904	.	-	.	gene_id "LOC115228954"; ID ""; gene_name "LOC115228954"; transcript_id "G59716.7"; exon_number "2"; uniq_trans_id "G59716.7";
NW_021832379.1	PBRI	exon	80387	80575	.	-	.	gene_id "LOC115228954"; ID ""; gene_name "LOC115228954"; transcript_id "G59716.7"; exon_number "1"; uniq_trans_id "G59716.7";
NW_021832379.1	Gnomon	transcript	5472	80581	.	-	.	gene_id "LOC115228954"; ID "XM_029799402.2"; gene_name "LOC115228954"; transcript_id "XM_029799402.2";
NW_021832379.1	Gnomon	CDS	11982	12712	.	-	2	gene_id "LOC115228954"; db_xref "GeneID:115228954"; gbkey "CDS"; gene "LOC115228954"; ID ""; gene_name "LOC115228954"; transcript_id "XM_029799402.2"; product "formin-binding protein 4"; protein_id "XP_029655262.1"; exon_number "16";
NW_021832379.1	Gnomon	CDS	13413	13473	.	-	0	gene_id "LOC115228954"; db_xref "GeneID:115228954"; gbkey "CDS"; gene "LOC115228954"; ID ""; gene_name "LOC115228954"; transcript_id "XM_029799402.2"; product "formin-binding protein 4"; protein_id "XP_029655262.1"; exon_number "15";
NW_021832379.1	Gnomon	CDS	16754	17138	.	-	1	gene_id "LOC115228954"; db_xref "GeneID:115228954"; gbkey "CDS"; gene "LOC115228954"; ID ""; gene_name "LOC115228954"; transcript_id "XM_029799402.2"; product "formin-binding protein 4"; protein_id "XP_029655262.1"; exon_number "14";
NW_021832379.1	Gnomon	CDS	37499	37632	.	-	0	gene_id "LOC115228954"; db_xref "GeneID:115228954"; gbkey "CDS"; gene "LOC115228954"; ID ""; gene_name "LOC115228954"; transcript_id "XM_029799402.2"; product "formin-binding protein 4"; protein_id "XP_029655262.1"; exon_number "13";
NW_021832379.1	Gnomon	CDS	38633	38737	.	-	0	gene_id "LOC115228954"; db_xref "GeneID:115228954"; gbkey "CDS"; gene "LOC115228954"; ID ""; gene_name "LOC115228954"; transcript_id "XM_029799402.2"; product "formin-binding protein 4"; protein_id "XP_029655262.1"; exon_number "12";
NW_021832379.1	Gnomon	CDS	41708	41772	.	-	2	gene_id "LOC115228954"; db_xref "GeneID:115228954"; gbkey "CDS"; gene "LOC115228954"; ID ""; gene_name "LOC115228954"; transcript_id "XM_029799402.2"; product "formin-binding protein 4"; protein_id "XP_029655262.1"; exon_number "11";
NW_021832379.1	Gnomon	CDS	42742	42837	.	-	2	gene_id "LOC115228954"; db_xref "GeneID:115228954"; gbkey "CDS"; gene "LOC115228954"; ID ""; gene_name "LOC115228954"; transcript_id "XM_029799402.2"; product "formin-binding protein 4"; protein_id "XP_029655262.1"; exon_number "10";
NW_021832379.1	Gnomon	CDS	47873	48071	.	-	0	gene_id "LOC115228954"; db_xref "GeneID:115228954"; gbkey "CDS"; gene "LOC115228954"; ID ""; gene_name "LOC115228954"; transcript_id "XM_029799402.2"; product "formin-binding protein 4"; protein_id "XP_029655262.1"; exon_number "9";
NW_021832379.1	Gnomon	CDS	50777	51458	.	-	1	gene_id "LOC115228954"; db_xref "GeneID:115228954"; gbkey "CDS"; gene "LOC115228954"; ID ""; gene_name "LOC115228954"; transcript_id "XM_029799402.2"; product "formin-binding protein 4"; protein_id "XP_029655262.1"; exon_number "8";
NW_021832379.1	Gnomon	CDS	52250	52454	.	-	2	gene_id "LOC115228954"; db_xref "GeneID:115228954"; gbkey "CDS"; gene "LOC115228954"; ID ""; gene_name "LOC115228954"; transcript_id "XM_029799402.2"; product "formin-binding protein 4"; protein_id "XP_029655262.1"; exon_number "7";
NW_021832379.1	Gnomon	CDS	53055	53280	.	-	0	gene_id "LOC115228954"; db_xref "GeneID:115228954"; gbkey "CDS"; gene "LOC115228954"; ID ""; gene_name "LOC115228954"; transcript_id "XM_029799402.2"; product "formin-binding protein 4"; protein_id "XP_029655262.1"; exon_number "6";
NW_021832379.1	Gnomon	CDS	56839	57218	.	-	2	gene_id "LOC115228954"; db_xref "GeneID:115228954"; gbkey "CDS"; gene "LOC115228954"; ID ""; gene_name "LOC115228954"; transcript_id "XM_029799402.2"; product "formin-binding protein 4"; protein_id "XP_029655262.1"; exon_number "5";
NW_021832379.1	Gnomon	CDS	58370	58465	.	-	2	gene_id "LOC115228954"; db_xref "GeneID:115228954"; gbkey "CDS"; gene "LOC115228954"; ID ""; gene_name "LOC115228954"; transcript_id "XM_029799402.2"; product "formin-binding protein 4"; protein_id "XP_029655262.1"; exon_number "4";
NW_021832379.1	Gnomon	CDS	59788	59847	.	-	2	gene_id "LOC115228954"; db_xref "GeneID:115228954"; gbkey "CDS"; gene "LOC115228954"; ID ""; gene_name "LOC115228954"; transcript_id "XM_029799402.2"; product "formin-binding protein 4"; protein_id "XP_029655262.1"; exon_number "3";
NW_021832379.1	Gnomon	CDS	62815	62890	.	-	0	gene_id "LOC115228954"; db_xref "GeneID:115228954"; gbkey "CDS"; gene "LOC115228954"; ID ""; gene_name "LOC115228954"; transcript_id "XM_029799402.2"; product "formin-binding protein 4"; protein_id "XP_029655262.1"; exon_number "2";
NW_021832379.1	Gnomon	CDS	8855	8983	.	-	0	gene_id "LOC115228954"; db_xref "GeneID:115228954"; gbkey "CDS"; gene "LOC115228954"; ID ""; gene_name "LOC115228954"; transcript_id "XM_029799402.2"; product "formin-binding protein 4"; protein_id "XP_029655262.1"; exon_number "17";
NW_021832379.1	Gnomon	exon	11982	12712	.	-	.	gene_id "LOC115228954"; db_xref "GeneID:115228954"; gbkey "mRNA"; gene "LOC115228954"; ID ""; gene_name "LOC115228954"; transcript_id "XM_029799402.2"; product "formin-binding protein 4"; exon_number "16"; model_evidence "Supporting evidence includes similarity to: 100% coverage of the annotated genomic feature by RNAseq alignments, including 25 samples with support for all annotated introns";
NW_021832379.1	Gnomon	exon	13413	13473	.	-	.	gene_id "LOC115228954"; db_xref "GeneID:115228954"; gbkey "mRNA"; gene "LOC115228954"; ID ""; gene_name "LOC115228954"; transcript_id "XM_029799402.2"; product "formin-binding protein 4"; exon_number "15"; model_evidence "Supporting evidence includes similarity to: 100% coverage of the annotated genomic feature by RNAseq alignments, including 25 samples with support for all annotated introns";
NW_021832379.1	Gnomon	exon	16754	17138	.	-	.	gene_id "LOC115228954"; db_xref "GeneID:115228954"; gbkey "mRNA"; gene "LOC115228954"; ID ""; gene_name "LOC115228954"; transcript_id "XM_029799402.2"; product "formin-binding protein 4"; exon_number "14"; model_evidence "Supporting evidence includes similarity to: 100% coverage of the annotated genomic feature by RNAseq alignments, including 25 samples with support for all annotated introns";
NW_021832379.1	Gnomon	exon	37499	37632	.	-	.	gene_id "LOC115228954"; db_xref "GeneID:115228954"; gbkey "mRNA"; gene "LOC115228954"; ID ""; gene_name "LOC115228954"; transcript_id "XM_029799402.2"; product "formin-binding protein 4"; exon_number "13"; model_evidence "Supporting evidence includes similarity to: 100% coverage of the annotated genomic feature by RNAseq alignments, including 25 samples with support for all annotated introns";
NW_021832379.1	Gnomon	exon	38633	38737	.	-	.	gene_id "LOC115228954"; db_xref "GeneID:115228954"; gbkey "mRNA"; gene "LOC115228954"; ID ""; gene_name "LOC115228954"; transcript_id "XM_029799402.2"; product "formin-binding protein 4"; exon_number "12"; model_evidence "Supporting evidence includes similarity to: 100% coverage of the annotated genomic feature by RNAseq alignments, including 25 samples with support for all annotated introns";
NW_021832379.1	Gnomon	exon	41708	41772	.	-	.	gene_id "LOC115228954"; db_xref "GeneID:115228954"; gbkey "mRNA"; gene "LOC115228954"; ID ""; gene_name "LOC115228954"; transcript_id "XM_029799402.2"; product "formin-binding protein 4"; exon_number "11"; model_evidence "Supporting evidence includes similarity to: 100% coverage of the annotated genomic feature by RNAseq alignments, including 25 samples with support for all annotated introns";
NW_021832379.1	Gnomon	exon	42742	42837	.	-	.	gene_id "LOC115228954"; db_xref "GeneID:115228954"; gbkey "mRNA"; gene "LOC115228954"; ID ""; gene_name "LOC115228954"; transcript_id "XM_029799402.2"; product "formin-binding protein 4"; exon_number "10"; model_evidence "Supporting evidence includes similarity to: 100% coverage of the annotated genomic feature by RNAseq alignments, including 25 samples with support for all annotated introns";
NW_021832379.1	Gnomon	exon	47873	48071	.	-	.	gene_id "LOC115228954"; db_xref "GeneID:115228954"; gbkey "mRNA"; gene "LOC115228954"; ID ""; gene_name "LOC115228954"; transcript_id "XM_029799402.2"; product "formin-binding protein 4"; exon_number "9"; model_evidence "Supporting evidence includes similarity to: 100% coverage of the annotated genomic feature by RNAseq alignments, including 25 samples with support for all annotated introns";
NW_021832379.1	Gnomon	exon	50777	51458	.	-	.	gene_id "LOC115228954"; db_xref "GeneID:115228954"; gbkey "mRNA"; gene "LOC115228954"; ID ""; gene_name "LOC115228954"; transcript_id "XM_029799402.2"; product "formin-binding protein 4"; exon_number "8"; model_evidence "Supporting evidence includes similarity to: 100% coverage of the annotated genomic feature by RNAseq alignments, including 25 samples with support for all annotated introns";
NW_021832379.1	Gnomon	exon	52250	52454	.	-	.	gene_id "LOC115228954"; db_xref "GeneID:115228954"; gbkey "mRNA"; gene "LOC115228954"; ID ""; gene_name "LOC115228954"; transcript_id "XM_029799402.2"; product "formin-binding protein 4"; exon_number "7"; model_evidence "Supporting evidence includes similarity to: 100% coverage of the annotated genomic feature by RNAseq alignments, including 25 samples with support for all annotated introns";
NW_021832379.1	Gnomon	exon	53055	53280	.	-	.	gene_id "LOC115228954"; db_xref "GeneID:115228954"; gbkey "mRNA"; gene "LOC115228954"; ID ""; gene_name "LOC115228954"; transcript_id "XM_029799402.2"; product "formin-binding protein 4"; exon_number "6"; model_evidence "Supporting evidence includes similarity to: 100% coverage of the annotated genomic feature by RNAseq alignments, including 25 samples with support for all annotated introns";
NW_021832379.1	Gnomon	exon	5472	5918	.	-	.	gene_id "LOC115228954"; db_xref "GeneID:115228954"; gbkey "mRNA"; gene "LOC115228954"; ID ""; gene_name "LOC115228954"; transcript_id "XM_029799402.2"; product "formin-binding protein 4"; exon_number "18"; model_evidence "Supporting evidence includes similarity to: 100% coverage of the annotated genomic feature by RNAseq alignments, including 25 samples with support for all annotated introns";
NW_021832379.1	Gnomon	exon	56839	57218	.	-	.	gene_id "LOC115228954"; db_xref "GeneID:115228954"; gbkey "mRNA"; gene "LOC115228954"; ID ""; gene_name "LOC115228954"; transcript_id "XM_029799402.2"; product "formin-binding protein 4"; exon_number "5"; model_evidence "Supporting evidence includes similarity to: 100% coverage of the annotated genomic feature by RNAseq alignments, including 25 samples with support for all annotated introns";
NW_021832379.1	Gnomon	exon	58370	58465	.	-	.	gene_id "LOC115228954"; db_xref "GeneID:115228954"; gbkey "mRNA"; gene "LOC115228954"; ID ""; gene_name "LOC115228954"; transcript_id "XM_029799402.2"; product "formin-binding protein 4"; exon_number "4"; model_evidence "Supporting evidence includes similarity to: 100% coverage of the annotated genomic feature by RNAseq alignments, including 25 samples with support for all annotated introns";
NW_021832379.1	Gnomon	exon	59788	59847	.	-	.	gene_id "LOC115228954"; db_xref "GeneID:115228954"; gbkey "mRNA"; gene "LOC115228954"; ID ""; gene_name "LOC115228954"; transcript_id "XM_029799402.2"; product "formin-binding protein 4"; exon_number "3"; model_evidence "Supporting evidence includes similarity to: 100% coverage of the annotated genomic feature by RNAseq alignments, including 25 samples with support for all annotated introns";
NW_021832379.1	Gnomon	exon	62815	62904	.	-	.	gene_id "LOC115228954"; db_xref "GeneID:115228954"; gbkey "mRNA"; gene "LOC115228954"; ID ""; gene_name "LOC115228954"; transcript_id "XM_029799402.2"; product "formin-binding protein 4"; exon_number "2"; model_evidence "Supporting evidence includes similarity to: 100% coverage of the annotated genomic feature by RNAseq alignments, including 25 samples with support for all annotated introns";
NW_021832379.1	Gnomon	exon	80387	80581	.	-	.	gene_id "LOC115228954"; db_xref "GeneID:115228954"; gbkey "mRNA"; gene "LOC115228954"; ID ""; gene_name "LOC115228954"; transcript_id "XM_029799402.2"; product "formin-binding protein 4"; exon_number "1"; model_evidence "Supporting evidence includes similarity to: 100% coverage of the annotated genomic feature by RNAseq alignments, including 25 samples with support for all annotated introns";
NW_021832379.1	Gnomon	exon	8834	8983	.	-	.	gene_id "LOC115228954"; db_xref "GeneID:115228954"; gbkey "mRNA"; gene "LOC115228954"; ID ""; gene_name "LOC115228954"; transcript_id "XM_029799402.2"; product "formin-binding protein 4"; exon_number "17"; model_evidence "Supporting evidence includes similarity to: 100% coverage of the annotated genomic feature by RNAseq alignments, including 25 samples with support for all annotated introns";
NW_021832379.1	Gnomon	start_codon	62888	62890	.	-	0	gene_id "LOC115228954"; db_xref "GeneID:115228954"; gbkey "CDS"; gene "LOC115228954"; ID ""; gene_name "LOC115228954"; transcript_id "XM_029799402.2"; product "formin-binding protein 4"; protein_id "XP_029655262.1"; exon_number "2";
NW_021832379.1	Gnomon	stop_codon	8852	8854	.	-	0	gene_id "LOC115228954"; db_xref "GeneID:115228954"; gbkey "CDS"; gene "LOC115228954"; ID ""; gene_name "LOC115228954"; transcript_id "XM_029799402.2"; product "formin-binding protein 4"; protein_id "XP_029655262.1"; exon_number "17";
NW_021832379.1	Gnomon	gene	28073	31841	.	-	.	gene_id "LOC118761282"; db_xref "GeneID:118761282"; gbkey "Gene"; gene "LOC118761282"; gene_biotype "lncRNA"; ID ""; gene_name "LOC118761282";
NW_021832379.1	Gnomon	transcript	28073	31841	.	-	.	gene_id "LOC118761282"; ID "XR_004997263.1"; gene_name "LOC118761282"; transcript_id "XR_004997263.1";
NW_021832379.1	Gnomon	exon	28073	31169	.	-	.	gene_id "LOC118761282"; db_xref "GeneID:118761282"; gbkey "ncRNA"; gene "LOC118761282"; ID ""; gene_name "LOC118761282"; transcript_id "XR_004997263.1"; product "uncharacterized LOC118761282"; exon_number "2"; model_evidence "Supporting evidence includes similarity to: 100% coverage of the annotated genomic feature by RNAseq alignments, including 26 samples with support for all annotated introns";
NW_021832379.1	Gnomon	exon	31359	31841	.	-	.	gene_id "LOC118761282"; db_xref "GeneID:118761282"; gbkey "ncRNA"; gene "LOC118761282"; ID ""; gene_name "LOC118761282"; transcript_id "XR_004997263.1"; product "uncharacterized LOC118761282"; exon_number "1"; model_evidence "Supporting evidence includes similarity to: 100% coverage of the annotated genomic feature by RNAseq alignments, including 26 samples with support for all annotated introns";
NW_021832379.1	Gnomon	gene	93497	131887	.	+	.	gene_id "LOC118761283"; db_xref "GeneID:118761283"; gbkey "Gene"; gene "LOC118761283"; gene_biotype "protein_coding"; ID ""; gene_name "LOC118761283";
NW_021832379.1	Gnomon~FLAMseq	transcript	93497	131887	.	+	.	gene_id "LOC118761283"; ID "XM_036499059.1"; gene_name "LOC118761283"; transcript_id "FLAMseq_ext~XM_036499059.1"; three_prime_ext "6448";
NW_021832379.1	Gnomon~FLAMseq	exon	102500	103631	.	+	.	gene_id "LOC118761283"; db_xref "GeneID:118761283"; gbkey "mRNA"; gene "LOC118761283"; ID ""; gene_name "LOC118761283"; transcript_id "FLAMseq_ext~XM_036499059.1"; product "zinc finger protein 62 homolog"; exon_number "2"; model_evidence "Supporting evidence includes similarity to: 100% coverage of the annotated genomic feature by RNAseq alignments";
NW_021832379.1	Gnomon~FLAMseq	exon	121826	125439	.	+	.	gene_id "LOC118761283"; db_xref "GeneID:118761283"; gbkey "mRNA"; gene "LOC118761283"; ID ""; gene_name "LOC118761283"; transcript_id "FLAMseq_ext~XM_036499059.1"; product "zinc finger protein 62 homolog"; exon_number "3"; model_evidence "Supporting evidence includes similarity to: 100% coverage of the annotated genomic feature by RNAseq alignments";
NW_021832379.1	Gnomon~FLAMseq	exon	93497	93649	.	+	.	gene_id "LOC118761283"; db_xref "GeneID:118761283"; gbkey "mRNA"; gene "LOC118761283"; ID ""; gene_name "LOC118761283"; transcript_id "FLAMseq_ext~XM_036499059.1"; product "zinc finger protein 62 homolog"; exon_number "1"; model_evidence "Supporting evidence includes similarity to: 100% coverage of the annotated genomic feature by RNAseq alignments";
NW_021832379.1	Gnomon~FLAMseq	exon	121826	131887	.	+	.	gene_id "LOC118761283"; db_xref "GeneID:118761283"; gbkey "mRNA"; gene "LOC118761283"; ID ""; gene_name "LOC118761283"; transcript_id "FLAMseq_ext~XM_036499059.1"; product ""; exon_number "3"; model_evidence ""; three_prime_ext "6448";
NW_021832379.1	Gnomon	transcript	93497	125439	.	+	.	gene_id "LOC118761283"; ID "XM_036499059.1"; gene_name "LOC118761283"; transcript_id "XM_036499059.1";
NW_021832379.1	Gnomon	CDS	102833	103631	.	+	0	gene_id "LOC118761283"; db_xref "GeneID:118761283"; gbkey "CDS"; gene "LOC118761283"; ID ""; gene_name "LOC118761283"; transcript_id "XM_036499059.1"; product "zinc finger protein 62 homolog"; protein_id "XP_036354952.1"; exon_number "2";
NW_021832379.1	Gnomon	CDS	121826	122835	.	+	2	gene_id "LOC118761283"; db_xref "GeneID:118761283"; gbkey "CDS"; gene "LOC118761283"; ID ""; gene_name "LOC118761283"; transcript_id "XM_036499059.1"; product "zinc finger protein 62 homolog"; protein_id "XP_036354952.1"; exon_number "3";
NW_021832379.1	Gnomon	exon	102500	103631	.	+	.	gene_id "LOC118761283"; db_xref "GeneID:118761283"; gbkey "mRNA"; gene "LOC118761283"; ID ""; gene_name "LOC118761283"; transcript_id "XM_036499059.1"; product "zinc finger protein 62 homolog"; exon_number "2"; model_evidence "Supporting evidence includes similarity to: 100% coverage of the annotated genomic feature by RNAseq alignments";
NW_021832379.1	Gnomon	exon	121826	125439	.	+	.	gene_id "LOC118761283"; db_xref "GeneID:118761283"; gbkey "mRNA"; gene "LOC118761283"; ID ""; gene_name "LOC118761283"; transcript_id "XM_036499059.1"; product "zinc finger protein 62 homolog"; exon_number "3"; model_evidence "Supporting evidence includes similarity to: 100% coverage of the annotated genomic feature by RNAseq alignments";
NW_021832379.1	Gnomon	exon	93497	93649	.	+	.	gene_id "LOC118761283"; db_xref "GeneID:118761283"; gbkey "mRNA"; gene "LOC118761283"; ID ""; gene_name "LOC118761283"; transcript_id "XM_036499059.1"; product "zinc finger protein 62 homolog"; exon_number "1"; model_evidence "Supporting evidence includes similarity to: 100% coverage of the annotated genomic feature by RNAseq alignments";
NW_021832379.1	Gnomon	start_codon	102833	102835	.	+	0	gene_id "LOC118761283"; db_xref "GeneID:118761283"; gbkey "CDS"; gene "LOC118761283"; ID ""; gene_name "LOC118761283"; transcript_id "XM_036499059.1"; product "zinc finger protein 62 homolog"; protein_id "XP_036354952.1"; exon_number "2";
NW_021832379.1	Gnomon	stop_codon	122836	122838	.	+	0	gene_id "LOC118761283"; db_xref "GeneID:118761283"; gbkey "CDS"; gene "LOC118761283"; ID ""; gene_name "LOC118761283"; transcript_id "XM_036499059.1"; product "zinc finger protein 62 homolog"; protein_id "XP_036354952.1"; exon_number "3";
NW_021832380.1	Gnomon	gene	39550	40772	.	-	.	gene_id "LOC115228957"; db_xref "GeneID:115228957"; gbkey "Gene"; gene "LOC115228957"; gene_biotype "protein_coding"; ID ""; gene_name "LOC115228957";
NW_021832380.1	Gnomon	transcript	39550	40772	.	-	.	gene_id "LOC115228957"; ID "XM_029799404.2"; gene_name "LOC115228957"; transcript_id "XM_029799404.2";
NW_021832380.1	Gnomon	CDS	39986	40771	.	-	0	gene_id "LOC115228957"; db_xref "GeneID:115228957"; gbkey "CDS"; gene "LOC115228957"; ID ""; gene_name "LOC115228957"; transcript_id "XM_029799404.2"; product "isoleucine--tRNA ligase, cytoplasmic-like"; protein_id "XP_029655264.1"; exon_number "1";
NW_021832380.1	Gnomon	exon	39550	40772	.	-	.	gene_id "LOC115228957"; db_xref "GeneID:115228957"; gbkey "mRNA"; gene "LOC115228957"; ID ""; gene_name "LOC115228957"; transcript_id "XM_029799404.2"; product "isoleucine--tRNA ligase, cytoplasmic-like"; exon_number "1"; model_evidence "Supporting evidence includes similarity to: 100% coverage of the annotated genomic feature by RNAseq alignments";
NW_021832380.1	Gnomon	start_codon	40769	40771	.	-	0	gene_id "LOC115228957"; db_xref "GeneID:115228957"; gbkey "CDS"; gene "LOC115228957"; ID ""; gene_name "LOC115228957"; transcript_id "XM_029799404.2"; product "isoleucine--tRNA ligase, cytoplasmic-like"; protein_id "XP_029655264.1"; exon_number "1";
NW_021832380.1	Gnomon	stop_codon	39983	39985	.	-	0	gene_id "LOC115228957"; db_xref "GeneID:115228957"; gbkey "CDS"; gene "LOC115228957"; ID ""; gene_name "LOC115228957"; transcript_id "XM_029799404.2"; product "isoleucine--tRNA ligase, cytoplasmic-like"; protein_id "XP_029655264.1"; exon_number "1";
NW_021832380.1	Gnomon	gene	54510	54923	.	-	.	gene_id "LOC115228960"; db_xref "GeneID:115228960"; gbkey "Gene"; gene "LOC115228960"; gene_biotype "protein_coding"; ID ""; gene_name "LOC115228960";
NW_021832380.1	Gnomon	transcript	54510	54923	.	-	.	gene_id "LOC115228960"; ID "XM_029799405.1"; gene_name "LOC115228960"; transcript_id "XM_029799405.1";
NW_021832380.1	Gnomon	CDS	54513	54923	.	-	0	gene_id "LOC115228960"; db_xref "GeneID:115228960"; gbkey "CDS"; gene "LOC115228960"; ID ""; gene_name "LOC115228960"; transcript_id "XM_029799405.1"; product "tigger transposable element-derived protein 1-like"; protein_id "XP_029655265.1"; exon_number "1";
NW_021832380.1	Gnomon	exon	54510	54923	.	-	.	gene_id "LOC115228960"; db_xref "GeneID:115228960"; gbkey "mRNA"; gene "LOC115228960"; ID ""; gene_name "LOC115228960"; transcript_id "XM_029799405.1"; product "tigger transposable element-derived protein 1-like"; exon_number "1"; model_evidence "Supporting evidence includes similarity to: 2 Proteins";
NW_021832380.1	Gnomon	start_codon	54921	54923	.	-	0	gene_id "LOC115228960"; db_xref "GeneID:115228960"; gbkey "CDS"; gene "LOC115228960"; ID ""; gene_name "LOC115228960"; transcript_id "XM_029799405.1"; product "tigger transposable element-derived protein 1-like"; protein_id "XP_029655265.1"; exon_number "1";
NW_021832380.1	Gnomon	stop_codon	54510	54512	.	-	0	gene_id "LOC115228960"; db_xref "GeneID:115228960"; gbkey "CDS"; gene "LOC115228960"; ID ""; gene_name "LOC115228960"; transcript_id "XM_029799405.1"; product "tigger transposable element-derived protein 1-like"; protein_id "XP_029655265.1"; exon_number "1";
NW_021832380.1	Gnomon	gene	64733	66071	.	-	.	gene_id "LOC115228961"; db_xref "GeneID:115228961"; gbkey "Gene"; gene "LOC115228961"; gene_biotype "protein_coding"; ID ""; gene_name "LOC115228961";
NW_021832380.1	Gnomon	transcript	64733	66071	.	-	.	gene_id "LOC115228961"; ID "XM_029799406.2"; gene_name "LOC115228961"; transcript_id "XM_029799406.2";
NW_021832380.1	Gnomon	CDS	64736	65139	.	-	2	gene_id "LOC115228961"; db_xref "GeneID:115228961"; gbkey "CDS"; gene "LOC115228961"; ID ""; gene_name "LOC115228961"; transcript_id "XM_029799406.2"; product "DNA-directed RNA polymerase III subunit RPC2-like"; protein_id "XP_029655266.1"; exon_number "3";
NW_021832380.1	Gnomon	CDS	65178	65279	.	-	2	gene_id "LOC115228961"; db_xref "GeneID:115228961"; gbkey "CDS"; gene "LOC115228961"; ID ""; gene_name "LOC115228961"; transcript_id "XM_029799406.2"; product "DNA-directed RNA polymerase III subunit RPC2-like"; protein_id "XP_029655266.1"; exon_number "2";
NW_021832380.1	Gnomon	CDS	65312	65417	.	-	0	gene_id "LOC115228961"; db_xref "GeneID:115228961"; gbkey "CDS"; gene "LOC115228961"; ID ""; gene_name "LOC115228961"; transcript_id "XM_029799406.2"; product "DNA-directed RNA polymerase III subunit RPC2-like"; protein_id "XP_029655266.1"; exon_number "1";
NW_021832380.1	Gnomon	exon	64733	65139	.	-	.	gene_id "LOC115228961"; db_xref "GeneID:115228961"; gbkey "mRNA"; gene "LOC115228961"; ID ""; gene_name "LOC115228961"; transcript_id "XM_029799406.2"; product "DNA-directed RNA polymerase III subunit RPC2-like"; exon_number "3"; model_evidence "Supporting evidence includes similarity to: 1 Protein, and 84% coverage of the annotated genomic feature by RNAseq alignments";
NW_021832380.1	Gnomon	exon	65178	65279	.	-	.	gene_id "LOC115228961"; db_xref "GeneID:115228961"; gbkey "mRNA"; gene "LOC115228961"; ID ""; gene_name "LOC115228961"; transcript_id "XM_029799406.2"; product "DNA-directed RNA polymerase III subunit RPC2-like"; exon_number "2"; model_evidence "Supporting evidence includes similarity to: 1 Protein, and 84% coverage of the annotated genomic feature by RNAseq alignments";
NW_021832380.1	Gnomon	exon	65312	66071	.	-	.	gene_id "LOC115228961"; db_xref "GeneID:115228961"; gbkey "mRNA"; gene "LOC115228961"; ID ""; gene_name "LOC115228961"; transcript_id "XM_029799406.2"; product "DNA-directed RNA polymerase III subunit RPC2-like"; exon_number "1"; model_evidence "Supporting evidence includes similarity to: 1 Protein, and 84% coverage of the annotated genomic feature by RNAseq alignments";
NW_021832380.1	Gnomon	start_codon	65415	65417	.	-	0	gene_id "LOC115228961"; db_xref "GeneID:115228961"; gbkey "CDS"; gene "LOC115228961"; ID ""; gene_name "LOC115228961"; transcript_id "XM_029799406.2"; product "DNA-directed RNA polymerase III subunit RPC2-like"; protein_id "XP_029655266.1"; exon_number "1";
NW_021832380.1	Gnomon	stop_codon	64733	64735	.	-	0	gene_id "LOC115228961"; db_xref "GeneID:115228961"; gbkey "CDS"; gene "LOC115228961"; ID ""; gene_name "LOC115228961"; transcript_id "XM_029799406.2"; product "DNA-directed RNA polymerase III subunit RPC2-like"; protein_id "XP_029655266.1"; exon_number "3";
NW_021832380.1	Gnomon	gene	94898	97267	.	-	.	gene_id "LOC115228962"; db_xref "GeneID:115228962"; gbkey "Gene"; gene "LOC115228962"; gene_biotype "protein_coding"; ID ""; gene_name "LOC115228962";
NW_021832380.1	Gnomon	transcript	94898	97267	.	-	.	gene_id "LOC115228962"; ID "XM_029799408.1"; gene_name "LOC115228962"; transcript_id "XM_029799408.1";
NW_021832380.1	Gnomon	CDS	94901	95466	.	-	2	gene_id "LOC115228962"; db_xref "GeneID:115228962"; gbkey "CDS"; gene "LOC115228962"; ID ""; gene_name "LOC115228962"; transcript_id "XM_029799408.1"; product "plasma membrane calcium-transporting ATPase 4-like"; protein_id "XP_029655268.1"; exon_number "2";
NW_021832380.1	Gnomon	CDS	97210	97267	.	-	0	gene_id "LOC115228962"; db_xref "GeneID:115228962"; gbkey "CDS"; gene "LOC115228962"; ID ""; gene_name "LOC115228962"; transcript_id "XM_029799408.1"; product "plasma membrane calcium-transporting ATPase 4-like"; protein_id "XP_029655268.1"; exon_number "1";
NW_021832380.1	Gnomon	exon	94898	95466	.	-	.	gene_id "LOC115228962"; db_xref "GeneID:115228962"; gbkey "mRNA"; gene "LOC115228962"; ID ""; gene_name "LOC115228962"; transcript_id "XM_029799408.1"; product "plasma membrane calcium-transporting ATPase 4-like"; exon_number "2"; model_evidence "Supporting evidence includes similarity to: 1 Protein, and 85% coverage of the annotated genomic feature by RNAseq alignments";
NW_021832380.1	Gnomon	exon	97210	97267	.	-	.	gene_id "LOC115228962"; db_xref "GeneID:115228962"; gbkey "mRNA"; gene "LOC115228962"; ID ""; gene_name "LOC115228962"; transcript_id "XM_029799408.1"; product "plasma membrane calcium-transporting ATPase 4-like"; exon_number "1"; model_evidence "Supporting evidence includes similarity to: 1 Protein, and 85% coverage of the annotated genomic feature by RNAseq alignments";
NW_021832380.1	Gnomon	start_codon	97265	97267	.	-	0	gene_id "LOC115228962"; db_xref "GeneID:115228962"; gbkey "CDS"; gene "LOC115228962"; ID ""; gene_name "LOC115228962"; transcript_id "XM_029799408.1"; product "plasma membrane calcium-transporting ATPase 4-like"; protein_id "XP_029655268.1"; exon_number "1";
NW_021832380.1	Gnomon	stop_codon	94898	94900	.	-	0	gene_id "LOC115228962"; db_xref "GeneID:115228962"; gbkey "CDS"; gene "LOC115228962"; ID ""; gene_name "LOC115228962"; transcript_id "XM_029799408.1"; product "plasma membrane calcium-transporting ATPase 4-like"; protein_id "XP_029655268.1"; exon_number "2";
NW_021832380.1	Gnomon	gene	99466	101816	.	+	.	gene_id "LOC115228963"; db_xref "GeneID:115228963"; gbkey "Gene"; gene "LOC115228963"; gene_biotype "protein_coding"; ID ""; gene_name "LOC115228963";
NW_021832380.1	Gnomon	transcript	99466	101816	.	+	.	gene_id "LOC115228963"; ID "XM_029799409.1"; gene_name "LOC115228963"; transcript_id "XM_029799409.1";
NW_021832380.1	Gnomon	CDS	100084	101116	.	+	0	gene_id "LOC115228963"; db_xref "GeneID:115228963"; gbkey "CDS"; gene "LOC115228963"; ID ""; gene_name "LOC115228963"; transcript_id "XM_029799409.1"; product "protocadherin gamma-A5-like"; protein_id "XP_029655269.1"; exon_number "2";
NW_021832380.1	Gnomon	CDS	101209	101813	.	+	2	gene_id "LOC115228963"; db_xref "GeneID:115228963"; gbkey "CDS"; gene "LOC115228963"; ID ""; gene_name "LOC115228963"; transcript_id "XM_029799409.1"; product "protocadherin gamma-A5-like"; protein_id "XP_029655269.1"; exon_number "3";
NW_021832380.1	Gnomon	CDS	99466	99861	.	+	0	gene_id "LOC115228963"; db_xref "GeneID:115228963"; gbkey "CDS"; gene "LOC115228963"; ID ""; gene_name "LOC115228963"; transcript_id "XM_029799409.1"; product "protocadherin gamma-A5-like"; protein_id "XP_029655269.1"; exon_number "1";
NW_021832380.1	Gnomon	exon	100084	101116	.	+	.	gene_id "LOC115228963"; db_xref "GeneID:115228963"; gbkey "mRNA"; gene "LOC115228963"; ID ""; gene_name "LOC115228963"; transcript_id "XM_029799409.1"; product "protocadherin gamma-A5-like"; exon_number "2"; model_evidence "Supporting evidence includes similarity to: 11 Proteins";
NW_021832380.1	Gnomon	exon	101209	101816	.	+	.	gene_id "LOC115228963"; db_xref "GeneID:115228963"; gbkey "mRNA"; gene "LOC115228963"; ID ""; gene_name "LOC115228963"; transcript_id "XM_029799409.1"; product "protocadherin gamma-A5-like"; exon_number "3"; model_evidence "Supporting evidence includes similarity to: 11 Proteins";
NW_021832380.1	Gnomon	exon	99466	99861	.	+	.	gene_id "LOC115228963"; db_xref "GeneID:115228963"; gbkey "mRNA"; gene "LOC115228963"; ID ""; gene_name "LOC115228963"; transcript_id "XM_029799409.1"; product "protocadherin gamma-A5-like"; exon_number "1"; model_evidence "Supporting evidence includes similarity to: 11 Proteins";
NW_021832380.1	Gnomon	start_codon	99466	99468	.	+	0	gene_id "LOC115228963"; db_xref "GeneID:115228963"; gbkey "CDS"; gene "LOC115228963"; ID ""; gene_name "LOC115228963"; transcript_id "XM_029799409.1"; product "protocadherin gamma-A5-like"; protein_id "XP_029655269.1"; exon_number "1";
NW_021832380.1	Gnomon	stop_codon	101814	101816	.	+	0	gene_id "LOC115228963"; db_xref "GeneID:115228963"; gbkey "CDS"; gene "LOC115228963"; ID ""; gene_name "LOC115228963"; transcript_id "XM_029799409.1"; product "protocadherin gamma-A5-like"; protein_id "XP_029655269.1"; exon_number "3";
NW_021832380.1	Gnomon	gene	101944	104546	.	-	.	gene_id "LOC115228964"; db_xref "GeneID:115228964"; gbkey "Gene"; gene "LOC115228964"; gene_biotype "protein_coding"; ID ""; gene_name "LOC115228964";
NW_021832380.1	Gnomon	transcript	101944	104546	.	-	.	gene_id "LOC115228964"; ID "XM_029799410.1"; gene_name "LOC115228964"; transcript_id "XM_029799410.1";
NW_021832380.1	Gnomon	CDS	101975	102194	.	-	1	gene_id "LOC115228964"; db_xref "GeneID:115228964"; gbkey "CDS"; gene "LOC115228964"; ID ""; gene_name "LOC115228964"; transcript_id "XM_029799410.1"; product "PDZ and LIM domain protein Zasp-like"; protein_id "XP_029655270.1"; exon_number "4";
NW_021832380.1	Gnomon	CDS	102296	102539	.	-	2	gene_id "LOC115228964"; db_xref "GeneID:115228964"; gbkey "CDS"; gene "LOC115228964"; ID ""; gene_name "LOC115228964"; transcript_id "XM_029799410.1"; product "PDZ and LIM domain protein Zasp-like"; protein_id "XP_029655270.1"; exon_number "3";
NW_021832380.1	Gnomon	CDS	102667	103039	.	-	0	gene_id "LOC115228964"; db_xref "GeneID:115228964"; gbkey "CDS"; gene "LOC115228964"; ID ""; gene_name "LOC115228964"; transcript_id "XM_029799410.1"; product "PDZ and LIM domain protein Zasp-like"; protein_id "XP_029655270.1"; exon_number "2";
NW_021832380.1	Gnomon	CDS	104385	104546	.	-	0	gene_id "LOC115228964"; db_xref "GeneID:115228964"; gbkey "CDS"; gene "LOC115228964"; ID ""; gene_name "LOC115228964"; transcript_id "XM_029799410.1"; product "PDZ and LIM domain protein Zasp-like"; protein_id "XP_029655270.1"; exon_number "1";
NW_021832380.1	Gnomon	exon	101944	102194	.	-	.	gene_id "LOC115228964"; db_xref "GeneID:115228964"; gbkey "mRNA"; gene "LOC115228964"; ID ""; gene_name "LOC115228964"; transcript_id "XM_029799410.1"; product "PDZ and LIM domain protein Zasp-like"; exon_number "4"; model_evidence "Supporting evidence includes similarity to: 4 Proteins, and 39% coverage of the annotated genomic feature by RNAseq alignments";
NW_021832380.1	Gnomon	exon	102296	102539	.	-	.	gene_id "LOC115228964"; db_xref "GeneID:115228964"; gbkey "mRNA"; gene "LOC115228964"; ID ""; gene_name "LOC115228964"; transcript_id "XM_029799410.1"; product "PDZ and LIM domain protein Zasp-like"; exon_number "3"; model_evidence "Supporting evidence includes similarity to: 4 Proteins, and 39% coverage of the annotated genomic feature by RNAseq alignments";
NW_021832380.1	Gnomon	exon	102667	103039	.	-	.	gene_id "LOC115228964"; db_xref "GeneID:115228964"; gbkey "mRNA"; gene "LOC115228964"; ID ""; gene_name "LOC115228964"; transcript_id "XM_029799410.1"; product "PDZ and LIM domain protein Zasp-like"; exon_number "2"; model_evidence "Supporting evidence includes similarity to: 4 Proteins, and 39% coverage of the annotated genomic feature by RNAseq alignments";
NW_021832380.1	Gnomon	exon	104385	104546	.	-	.	gene_id "LOC115228964"; db_xref "GeneID:115228964"; gbkey "mRNA"; gene "LOC115228964"; ID ""; gene_name "LOC115228964"; transcript_id "XM_029799410.1"; product "PDZ and LIM domain protein Zasp-like"; exon_number "1"; model_evidence "Supporting evidence includes similarity to: 4 Proteins, and 39% coverage of the annotated genomic feature by RNAseq alignments";
NW_021832380.1	Gnomon	start_codon	104544	104546	.	-	0	gene_id "LOC115228964"; db_xref "GeneID:115228964"; gbkey "CDS"; gene "LOC115228964"; ID ""; gene_name "LOC115228964"; transcript_id "XM_029799410.1"; product "PDZ and LIM domain protein Zasp-like"; protein_id "XP_029655270.1"; exon_number "1";
NW_021832380.1	Gnomon	stop_codon	101972	101974	.	-	0	gene_id "LOC115228964"; db_xref "GeneID:115228964"; gbkey "CDS"; gene "LOC115228964"; ID ""; gene_name "LOC115228964"; transcript_id "XM_029799410.1"; product "PDZ and LIM domain protein Zasp-like"; protein_id "XP_029655270.1"; exon_number "4";
NW_021832380.1	Gnomon	gene	124600	125208	.	-	.	gene_id "LOC115228965"; db_xref "GeneID:115228965"; gbkey "Gene"; gene "LOC115228965"; gene_biotype "protein_coding"; ID ""; gene_name "LOC115228965";
NW_021832380.1	Gnomon	transcript	124600	125208	.	-	.	gene_id "LOC115228965"; ID "XM_029799411.1"; gene_name "LOC115228965"; transcript_id "XM_029799411.1";
NW_021832380.1	Gnomon	CDS	124603	125208	.	-	0	gene_id "LOC115228965"; db_xref "GeneID:115228965"; gbkey "CDS"; gene "LOC115228965"; ID ""; gene_name "LOC115228965"; transcript_id "XM_029799411.1"; product "POU domain, class 3, transcription factor 3-like"; protein_id "XP_029655271.1"; exon_number "1";
NW_021832380.1	Gnomon	exon	124600	125208	.	-	.	gene_id "LOC115228965"; db_xref "GeneID:115228965"; gbkey "mRNA"; gene "LOC115228965"; ID ""; gene_name "LOC115228965"; transcript_id "XM_029799411.1"; product "POU domain, class 3, transcription factor 3-like"; exon_number "1"; model_evidence "Supporting evidence includes similarity to: 66 Proteins";
NW_021832380.1	Gnomon	start_codon	125206	125208	.	-	0	gene_id "LOC115228965"; db_xref "GeneID:115228965"; gbkey "CDS"; gene "LOC115228965"; ID ""; gene_name "LOC115228965"; transcript_id "XM_029799411.1"; product "POU domain, class 3, transcription factor 3-like"; protein_id "XP_029655271.1"; exon_number "1";
NW_021832380.1	Gnomon	stop_codon	124600	124602	.	-	0	gene_id "LOC115228965"; db_xref "GeneID:115228965"; gbkey "CDS"; gene "LOC115228965"; ID ""; gene_name "LOC115228965"; transcript_id "XM_029799411.1"; product "POU domain, class 3, transcription factor 3-like"; protein_id "XP_029655271.1"; exon_number "1";
NW_021832380.1	Gnomon	gene	161362	161853	.	+	.	gene_id "LOC115228966"; db_xref "GeneID:115228966"; gbkey "Gene"; gene "LOC115228966"; gene_biotype "protein_coding"; ID ""; gene_name "LOC115228966";
NW_021832380.1	Gnomon	transcript	161362	161853	.	+	.	gene_id "LOC115228966"; ID "XM_029799412.1"; gene_name "LOC115228966"; transcript_id "XM_029799412.1";
NW_021832380.1	Gnomon	CDS	161362	161850	.	+	0	gene_id "LOC115228966"; db_xref "GeneID:115228966"; gbkey "CDS"; gene "LOC115228966"; ID ""; gene_name "LOC115228966"; transcript_id "XM_029799412.1"; product "small nuclear ribonucleoprotein-associated protein B-like"; protein_id "XP_029655272.1"; exon_number "1";
NW_021832380.1	Gnomon	exon	161362	161853	.	+	.	gene_id "LOC115228966"; db_xref "GeneID:115228966"; gbkey "mRNA"; gene "LOC115228966"; ID ""; gene_name "LOC115228966"; transcript_id "XM_029799412.1"; product "small nuclear ribonucleoprotein-associated protein B-like"; exon_number "1"; model_evidence "Supporting evidence includes similarity to: 20 Proteins";
NW_021832380.1	Gnomon	start_codon	161362	161364	.	+	0	gene_id "LOC115228966"; db_xref "GeneID:115228966"; gbkey "CDS"; gene "LOC115228966"; ID ""; gene_name "LOC115228966"; transcript_id "XM_029799412.1"; product "small nuclear ribonucleoprotein-associated protein B-like"; protein_id "XP_029655272.1"; exon_number "1";
NW_021832380.1	Gnomon	stop_codon	161851	161853	.	+	0	gene_id "LOC115228966"; db_xref "GeneID:115228966"; gbkey "CDS"; gene "LOC115228966"; ID ""; gene_name "LOC115228966"; transcript_id "XM_029799412.1"; product "small nuclear ribonucleoprotein-associated protein B-like"; protein_id "XP_029655272.1"; exon_number "1";
NW_021832381.1	Gnomon	gene	55889	56241	.	-	.	gene_id "LOC115228968"; db_xref "GeneID:115228968"; gbkey "Gene"; gene "LOC115228968"; gene_biotype "protein_coding"; ID ""; gene_name "LOC115228968";
NW_021832381.1	Gnomon	transcript	55889	56241	.	-	.	gene_id "LOC115228968"; ID "XM_036499061.1"; gene_name "LOC115228968"; transcript_id "XM_036499061.1";
NW_021832381.1	Gnomon	CDS	55900	56241	.	-	0	gene_id "LOC115228968"; db_xref "GeneID:115228968"; gbkey "CDS"; gene "LOC115228968"; ID ""; gene_name "LOC115228968"; transcript_id "XM_036499061.1"; product "prefoldin subunit 6-like"; protein_id "XP_036354954.1"; exon_number "1";
NW_021832381.1	Gnomon	exon	55889	56241	.	-	.	gene_id "LOC115228968"; db_xref "GeneID:115228968"; gbkey "mRNA"; gene "LOC115228968"; ID ""; gene_name "LOC115228968"; transcript_id "XM_036499061.1"; product "prefoldin subunit 6-like"; exon_number "1"; model_evidence "Supporting evidence includes similarity to: 1 Protein, and 100% coverage of the annotated genomic feature by RNAseq alignments";
NW_021832381.1	Gnomon	start_codon	56239	56241	.	-	0	gene_id "LOC115228968"; db_xref "GeneID:115228968"; gbkey "CDS"; gene "LOC115228968"; ID ""; gene_name "LOC115228968"; transcript_id "XM_036499061.1"; product "prefoldin subunit 6-like"; protein_id "XP_036354954.1"; exon_number "1";
NW_021832381.1	Gnomon	stop_codon	55897	55899	.	-	0	gene_id "LOC115228968"; db_xref "GeneID:115228968"; gbkey "CDS"; gene "LOC115228968"; ID ""; gene_name "LOC115228968"; transcript_id "XM_036499061.1"; product "prefoldin subunit 6-like"; protein_id "XP_036354954.1"; exon_number "1";
NW_021832381.1	Gnomon	gene	127592	128098	.	-	.	gene_id "LOC115228969"; db_xref "GeneID:115228969"; gbkey "Gene"; gene "LOC115228969"; gene_biotype "lncRNA"; ID ""; gene_name "LOC115228969";
NW_021832381.1	Gnomon	transcript	127592	128098	.	-	.	gene_id "LOC115228969"; ID "XR_003883286.1"; gene_name "LOC115228969"; transcript_id "XR_003883286.1";
NW_021832381.1	Gnomon	exon	127592	127722	.	-	.	gene_id "LOC115228969"; db_xref "GeneID:115228969"; gbkey "ncRNA"; gene "LOC115228969"; ID ""; gene_name "LOC115228969"; transcript_id "XR_003883286.1"; product "uncharacterized LOC115228969"; exon_number "3"; model_evidence "Supporting evidence includes similarity to: 100% coverage of the annotated genomic feature by RNAseq alignments, including 1 sample with support for all annotated introns";
NW_021832381.1	Gnomon	exon	127789	127933	.	-	.	gene_id "LOC115228969"; db_xref "GeneID:115228969"; gbkey "ncRNA"; gene "LOC115228969"; ID ""; gene_name "LOC115228969"; transcript_id "XR_003883286.1"; product "uncharacterized LOC115228969"; exon_number "2"; model_evidence "Supporting evidence includes similarity to: 100% coverage of the annotated genomic feature by RNAseq alignments, including 1 sample with support for all annotated introns";
NW_021832381.1	Gnomon	exon	127966	128098	.	-	.	gene_id "LOC115228969"; db_xref "GeneID:115228969"; gbkey "ncRNA"; gene "LOC115228969"; ID ""; gene_name "LOC115228969"; transcript_id "XR_003883286.1"; product "uncharacterized LOC115228969"; exon_number "1"; model_evidence "Supporting evidence includes similarity to: 100% coverage of the annotated genomic feature by RNAseq alignments, including 1 sample with support for all annotated introns";
NW_021832381.1	Gnomon	gene	59702	60181	.	+	.	gene_id "LOC115228972"; db_xref "GeneID:115228972"; gbkey "Gene"; gene "LOC115228972"; gene_biotype "protein_coding"; ID ""; gene_name "LOC115228972";
NW_021832381.1	Gnomon	transcript	59702	60181	.	+	.	gene_id "LOC115228972"; ID "XM_036499063.1"; gene_name "LOC115228972"; transcript_id "XM_036499063.1";
NW_021832381.1	Gnomon	CDS	59702	60178	.	+	0	gene_id "LOC115228972"; db_xref "GeneID:115228972"; gbkey "CDS"; gene "LOC115228972"; ID ""; gene_name "LOC115228972"; transcript_id "XM_036499063.1"; product "DNA-directed RNA polymerase II subunit RPB3-like"; protein_id "XP_036354956.1"; exon_number "1";
NW_021832381.1	Gnomon	exon	59702	60181	.	+	.	gene_id "LOC115228972"; db_xref "GeneID:115228972"; gbkey "mRNA"; gene "LOC115228972"; ID ""; gene_name "LOC115228972"; transcript_id "XM_036499063.1"; product "DNA-directed RNA polymerase II subunit RPB3-like"; exon_number "1"; model_evidence "Supporting evidence includes similarity to: 27 Proteins";
NW_021832381.1	Gnomon	start_codon	59702	59704	.	+	0	gene_id "LOC115228972"; db_xref "GeneID:115228972"; gbkey "CDS"; gene "LOC115228972"; ID ""; gene_name "LOC115228972"; transcript_id "XM_036499063.1"; product "DNA-directed RNA polymerase II subunit RPB3-like"; protein_id "XP_036354956.1"; exon_number "1";
NW_021832381.1	Gnomon	stop_codon	60179	60181	.	+	0	gene_id "LOC115228972"; db_xref "GeneID:115228972"; gbkey "CDS"; gene "LOC115228972"; ID ""; gene_name "LOC115228972"; transcript_id "XM_036499063.1"; product "DNA-directed RNA polymerase II subunit RPB3-like"; protein_id "XP_036354956.1"; exon_number "1";
NW_021832381.1	Gnomon	gene	65403	69122	.	-	.	gene_id "LOC115228973"; db_xref "GeneID:115228973"; gbkey "Gene"; gene "LOC115228973"; gene_biotype "protein_coding"; ID ""; gene_name "LOC115228973";
NW_021832381.1	Gnomon	transcript	65403	69122	.	-	.	gene_id "LOC115228973"; ID "XM_029799413.2"; gene_name "LOC115228973"; transcript_id "XM_029799413.2";
NW_021832381.1	Gnomon	CDS	65406	65570	.	-	0	gene_id "LOC115228973"; db_xref "GeneID:115228973"; gbkey "CDS"; gene "LOC115228973"; ID ""; gene_name "LOC115228973"; transcript_id "XM_029799413.2"; product "LOW QUALITY PROTEIN: succinate dehydrogenase [ubiquinone] flavoprotein subunit, mitochondrial-like"; protein_id "XP_029655273.2"; exon_number "4"; note ""; exception "unclassified translation discrepancy";
NW_021832381.1	Gnomon	CDS	65572	66093	.	-	0	gene_id "LOC115228973"; db_xref "GeneID:115228973"; gbkey "CDS"; gene "LOC115228973"; ID ""; gene_name "LOC115228973"; transcript_id "XM_029799413.2"; product "LOW QUALITY PROTEIN: succinate dehydrogenase [ubiquinone] flavoprotein subunit, mitochondrial-like"; protein_id "XP_029655273.2"; exon_number "3"; note ""; exception "unclassified translation discrepancy";
NW_021832381.1	Gnomon	CDS	67037	67222	.	-	0	gene_id "LOC115228973"; db_xref "GeneID:115228973"; gbkey "CDS"; gene "LOC115228973"; ID ""; gene_name "LOC115228973"; transcript_id "XM_029799413.2"; product "LOW QUALITY PROTEIN: succinate dehydrogenase [ubiquinone] flavoprotein subunit, mitochondrial-like"; protein_id "XP_029655273.2"; exon_number "2"; note ""; exception "unclassified translation discrepancy";
NW_021832381.1	Gnomon	CDS	69003	69122	.	-	0	gene_id "LOC115228973"; db_xref "GeneID:115228973"; gbkey "CDS"; gene "LOC115228973"; ID ""; gene_name "LOC115228973"; transcript_id "XM_029799413.2"; product "LOW QUALITY PROTEIN: succinate dehydrogenase [ubiquinone] flavoprotein subunit, mitochondrial-like"; protein_id "XP_029655273.2"; exon_number "1"; note ""; exception "unclassified translation discrepancy";
NW_021832381.1	Gnomon	exon	65403	65570	.	-	.	gene_id "LOC115228973"; db_xref "GeneID:115228973"; gbkey "mRNA"; gene "LOC115228973"; ID ""; gene_name "LOC115228973"; transcript_id "XM_029799413.2"; product "succinate dehydrogenase [ubiquinone] flavoprotein subunit, mitochondrial-like"; exon_number "4"; model_evidence "Supporting evidence includes similarity to: 3 Proteins, and 63% coverage of the annotated genomic feature by RNAseq alignments"; note ""; exception "unclassified transcription discrepancy";
NW_021832381.1	Gnomon	exon	65572	66093	.	-	.	gene_id "LOC115228973"; db_xref "GeneID:115228973"; gbkey "mRNA"; gene "LOC115228973"; ID ""; gene_name "LOC115228973"; transcript_id "XM_029799413.2"; product "succinate dehydrogenase [ubiquinone] flavoprotein subunit, mitochondrial-like"; exon_number "3"; model_evidence "Supporting evidence includes similarity to: 3 Proteins, and 63% coverage of the annotated genomic feature by RNAseq alignments"; note ""; exception "unclassified transcription discrepancy";
NW_021832381.1	Gnomon	exon	67037	67222	.	-	.	gene_id "LOC115228973"; db_xref "GeneID:115228973"; gbkey "mRNA"; gene "LOC115228973"; ID ""; gene_name "LOC115228973"; transcript_id "XM_029799413.2"; product "succinate dehydrogenase [ubiquinone] flavoprotein subunit, mitochondrial-like"; exon_number "2"; model_evidence "Supporting evidence includes similarity to: 3 Proteins, and 63% coverage of the annotated genomic feature by RNAseq alignments"; note ""; exception "unclassified transcription discrepancy";
NW_021832381.1	Gnomon	exon	69003	69122	.	-	.	gene_id "LOC115228973"; db_xref "GeneID:115228973"; gbkey "mRNA"; gene "LOC115228973"; ID ""; gene_name "LOC115228973"; transcript_id "XM_029799413.2"; product "succinate dehydrogenase [ubiquinone] flavoprotein subunit, mitochondrial-like"; exon_number "1"; model_evidence "Supporting evidence includes similarity to: 3 Proteins, and 63% coverage of the annotated genomic feature by RNAseq alignments"; note ""; exception "unclassified transcription discrepancy";
NW_021832381.1	Gnomon	start_codon	69120	69122	.	-	0	gene_id "LOC115228973"; db_xref "GeneID:115228973"; gbkey "CDS"; gene "LOC115228973"; ID ""; gene_name "LOC115228973"; transcript_id "XM_029799413.2"; product "LOW QUALITY PROTEIN: succinate dehydrogenase [ubiquinone] flavoprotein subunit, mitochondrial-like"; protein_id "XP_029655273.2"; exon_number "1"; note ""; exception "unclassified translation discrepancy";
NW_021832381.1	Gnomon	stop_codon	65403	65405	.	-	0	gene_id "LOC115228973"; db_xref "GeneID:115228973"; gbkey "CDS"; gene "LOC115228973"; ID ""; gene_name "LOC115228973"; transcript_id "XM_029799413.2"; product "LOW QUALITY PROTEIN: succinate dehydrogenase [ubiquinone] flavoprotein subunit, mitochondrial-like"; protein_id "XP_029655273.2"; exon_number "4"; note ""; exception "unclassified translation discrepancy";
NW_021832381.1	Gnomon	gene	76770	77081	.	-	.	gene_id "LOC115228974"; db_xref "GeneID:115228974"; gbkey "Gene"; gene "LOC115228974"; gene_biotype "protein_coding"; ID ""; gene_name "LOC115228974";
NW_021832381.1	Gnomon	transcript	76770	77081	.	-	.	gene_id "LOC115228974"; ID "XM_029799415.1"; gene_name "LOC115228974"; transcript_id "XM_029799415.1";
NW_021832381.1	Gnomon	CDS	76773	77081	.	-	0	gene_id "LOC115228974"; db_xref "GeneID:115228974"; gbkey "CDS"; gene "LOC115228974"; ID ""; gene_name "LOC115228974"; transcript_id "XM_029799415.1"; product "uncharacterized protein LOC115228974"; protein_id "XP_029655275.1"; exon_number "1";
NW_021832381.1	Gnomon	exon	76770	77081	.	-	.	gene_id "LOC115228974"; db_xref "GeneID:115228974"; gbkey "mRNA"; gene "LOC115228974"; ID ""; gene_name "LOC115228974"; transcript_id "XM_029799415.1"; product "uncharacterized LOC115228974"; exon_number "1"; model_evidence "Supporting evidence includes similarity to: 2 Proteins";
NW_021832381.1	Gnomon	start_codon	77079	77081	.	-	0	gene_id "LOC115228974"; db_xref "GeneID:115228974"; gbkey "CDS"; gene "LOC115228974"; ID ""; gene_name "LOC115228974"; transcript_id "XM_029799415.1"; product "uncharacterized protein LOC115228974"; protein_id "XP_029655275.1"; exon_number "1";
NW_021832381.1	Gnomon	stop_codon	76770	76772	.	-	0	gene_id "LOC115228974"; db_xref "GeneID:115228974"; gbkey "CDS"; gene "LOC115228974"; ID ""; gene_name "LOC115228974"; transcript_id "XM_029799415.1"; product "uncharacterized protein LOC115228974"; protein_id "XP_029655275.1"; exon_number "1";
NW_021832381.1	Gnomon	gene	85058	85499	.	+	.	gene_id "LOC115228975"; db_xref "GeneID:115228975"; gbkey "Gene"; gene "LOC115228975"; gene_biotype "protein_coding"; ID ""; gene_name "LOC115228975"; partial "true";
NW_021832381.1	Gnomon	transcript	85058	85499	.	+	.	gene_id "LOC115228975"; ID "XM_029799416.2"; gene_name "LOC115228975"; transcript_id "XM_029799416.2";
NW_021832381.1	Gnomon	CDS	85249	85313	.	+	0	gene_id "LOC115228975"; db_xref "GeneID:115228975"; gbkey "CDS"; gene "LOC115228975"; ID ""; gene_name "LOC115228975"; transcript_id "XM_029799416.2"; product "B-cell receptor-associated protein 31-like"; protein_id "XP_029655276.2"; exon_number "1"; partial "true";
NW_021832381.1	Gnomon	CDS	85361	85496	.	+	1	gene_id "LOC115228975"; db_xref "GeneID:115228975"; gbkey "CDS"; gene "LOC115228975"; ID ""; gene_name "LOC115228975"; transcript_id "XM_029799416.2"; product "B-cell receptor-associated protein 31-like"; protein_id "XP_029655276.2"; exon_number "2"; partial "true";
NW_021832381.1	Gnomon	exon	85058	85313	.	+	.	gene_id "LOC115228975"; db_xref "GeneID:115228975"; gbkey "mRNA"; gene "LOC115228975"; ID ""; gene_name "LOC115228975"; transcript_id "XM_029799416.2"; product "B-cell receptor-associated protein 31-like"; exon_number "1"; model_evidence "Supporting evidence includes similarity to: 2 Proteins, and 59% coverage of the annotated genomic feature by RNAseq alignments"; partial "true";
NW_021832381.1	Gnomon	exon	85361	85499	.	+	.	gene_id "LOC115228975"; db_xref "GeneID:115228975"; gbkey "mRNA"; gene "LOC115228975"; ID ""; gene_name "LOC115228975"; transcript_id "XM_029799416.2"; product "B-cell receptor-associated protein 31-like"; exon_number "2"; model_evidence "Supporting evidence includes similarity to: 2 Proteins, and 59% coverage of the annotated genomic feature by RNAseq alignments"; partial "true";
NW_021832381.1	Gnomon	start_codon	85249	85251	.	+	0	gene_id "LOC115228975"; db_xref "GeneID:115228975"; gbkey "CDS"; gene "LOC115228975"; ID ""; gene_name "LOC115228975"; transcript_id "XM_029799416.2"; product "B-cell receptor-associated protein 31-like"; protein_id "XP_029655276.2"; exon_number "1"; partial "true";
NW_021832381.1	Gnomon	stop_codon	85497	85499	.	+	0	gene_id "LOC115228975"; db_xref "GeneID:115228975"; gbkey "CDS"; gene "LOC115228975"; ID ""; gene_name "LOC115228975"; transcript_id "XM_029799416.2"; product "B-cell receptor-associated protein 31-like"; protein_id "XP_029655276.2"; exon_number "2"; partial "true";
NW_021832381.1	Gnomon	gene	116135	119855	.	+	.	gene_id "LOC115228976"; db_xref "GeneID:115228976"; gbkey "Gene"; gene "LOC115228976"; gene_biotype "protein_coding"; ID ""; gene_name "LOC115228976";
NW_021832381.1	Gnomon	transcript	116135	119855	.	+	.	gene_id "LOC115228976"; ID "XM_029799417.1"; gene_name "LOC115228976"; transcript_id "XM_029799417.1";
NW_021832381.1	Gnomon	CDS	116135	116315	.	+	0	gene_id "LOC115228976"; db_xref "GeneID:115228976"; gbkey "CDS"; gene "LOC115228976"; ID ""; gene_name "LOC115228976"; transcript_id "XM_029799417.1"; product "uncharacterized protein LOC115228976"; protein_id "XP_029655277.1"; exon_number "1";
NW_021832381.1	Gnomon	CDS	118415	118539	.	+	2	gene_id "LOC115228976"; db_xref "GeneID:115228976"; gbkey "CDS"; gene "LOC115228976"; ID ""; gene_name "LOC115228976"; transcript_id "XM_029799417.1"; product "uncharacterized protein LOC115228976"; protein_id "XP_029655277.1"; exon_number "2";
NW_021832381.1	Gnomon	CDS	119135	119282	.	+	0	gene_id "LOC115228976"; db_xref "GeneID:115228976"; gbkey "CDS"; gene "LOC115228976"; ID ""; gene_name "LOC115228976"; transcript_id "XM_029799417.1"; product "uncharacterized protein LOC115228976"; protein_id "XP_029655277.1"; exon_number "3";
NW_021832381.1	Gnomon	CDS	119667	119791	.	+	2	gene_id "LOC115228976"; db_xref "GeneID:115228976"; gbkey "CDS"; gene "LOC115228976"; ID ""; gene_name "LOC115228976"; transcript_id "XM_029799417.1"; product "uncharacterized protein LOC115228976"; protein_id "XP_029655277.1"; exon_number "4";
NW_021832381.1	Gnomon	exon	116135	116315	.	+	.	gene_id "LOC115228976"; db_xref "GeneID:115228976"; gbkey "mRNA"; gene "LOC115228976"; ID ""; gene_name "LOC115228976"; transcript_id "XM_029799417.1"; product "uncharacterized LOC115228976"; exon_number "1"; model_evidence "Supporting evidence includes similarity to: 3 Proteins, and 45% coverage of the annotated genomic feature by RNAseq alignments";
NW_021832381.1	Gnomon	exon	118415	118539	.	+	.	gene_id "LOC115228976"; db_xref "GeneID:115228976"; gbkey "mRNA"; gene "LOC115228976"; ID ""; gene_name "LOC115228976"; transcript_id "XM_029799417.1"; product "uncharacterized LOC115228976"; exon_number "2"; model_evidence "Supporting evidence includes similarity to: 3 Proteins, and 45% coverage of the annotated genomic feature by RNAseq alignments";
NW_021832381.1	Gnomon	exon	119135	119282	.	+	.	gene_id "LOC115228976"; db_xref "GeneID:115228976"; gbkey "mRNA"; gene "LOC115228976"; ID ""; gene_name "LOC115228976"; transcript_id "XM_029799417.1"; product "uncharacterized LOC115228976"; exon_number "3"; model_evidence "Supporting evidence includes similarity to: 3 Proteins, and 45% coverage of the annotated genomic feature by RNAseq alignments";
NW_021832381.1	Gnomon	exon	119667	119855	.	+	.	gene_id "LOC115228976"; db_xref "GeneID:115228976"; gbkey "mRNA"; gene "LOC115228976"; ID ""; gene_name "LOC115228976"; transcript_id "XM_029799417.1"; product "uncharacterized LOC115228976"; exon_number "4"; model_evidence "Supporting evidence includes similarity to: 3 Proteins, and 45% coverage of the annotated genomic feature by RNAseq alignments";
NW_021832381.1	Gnomon	start_codon	116135	116137	.	+	0	gene_id "LOC115228976"; db_xref "GeneID:115228976"; gbkey "CDS"; gene "LOC115228976"; ID ""; gene_name "LOC115228976"; transcript_id "XM_029799417.1"; product "uncharacterized protein LOC115228976"; protein_id "XP_029655277.1"; exon_number "1";
NW_021832381.1	Gnomon	stop_codon	119792	119794	.	+	0	gene_id "LOC115228976"; db_xref "GeneID:115228976"; gbkey "CDS"; gene "LOC115228976"; ID ""; gene_name "LOC115228976"; transcript_id "XM_029799417.1"; product "uncharacterized protein LOC115228976"; protein_id "XP_029655277.1"; exon_number "4";
NW_021832381.1	Gnomon	gene	124237	140180	.	+	.	gene_id "LOC115228977"; db_xref "GeneID:115228977"; gbkey "Gene"; gene "LOC115228977"; gene_biotype "protein_coding"; ID ""; gene_name "LOC115228977";
NW_021832381.1	Gnomon~FLAMseq	transcript	124237	140180	.	+	.	gene_id "LOC115228977"; ID "XM_029799418.1"; gene_name "LOC115228977"; transcript_id "FLAMseq_ext~XM_029799418.1"; three_prime_ext "14777";
NW_021832381.1	Gnomon~FLAMseq	exon	124237	125403	.	+	.	gene_id "LOC115228977"; db_xref "GeneID:115228977"; gbkey "mRNA"; gene "LOC115228977"; ID ""; gene_name "LOC115228977"; transcript_id "FLAMseq_ext~XM_029799418.1"; product "uncharacterized LOC115228977"; exon_number "1"; model_evidence "Supporting evidence includes similarity to: 6 Proteins";
NW_021832381.1	Gnomon~FLAMseq	exon	124237	140180	.	+	.	gene_id "LOC115228977"; db_xref "GeneID:115228977"; gbkey "mRNA"; gene "LOC115228977"; ID ""; gene_name "LOC115228977"; transcript_id "FLAMseq_ext~XM_029799418.1"; product ""; exon_number "1"; model_evidence ""; three_prime_ext "14777";
NW_021832381.1	Gnomon	transcript	124237	125403	.	+	.	gene_id "LOC115228977"; ID "XM_029799418.1"; gene_name "LOC115228977"; transcript_id "XM_029799418.1";
NW_021832381.1	Gnomon	CDS	124237	125400	.	+	0	gene_id "LOC115228977"; db_xref "GeneID:115228977"; gbkey "CDS"; gene "LOC115228977"; ID ""; gene_name "LOC115228977"; transcript_id "XM_029799418.1"; product "uncharacterized protein LOC115228977"; protein_id "XP_029655278.1"; exon_number "1";
NW_021832381.1	Gnomon	exon	124237	125403	.	+	.	gene_id "LOC115228977"; db_xref "GeneID:115228977"; gbkey "mRNA"; gene "LOC115228977"; ID ""; gene_name "LOC115228977"; transcript_id "XM_029799418.1"; product "uncharacterized LOC115228977"; exon_number "1"; model_evidence "Supporting evidence includes similarity to: 6 Proteins";
NW_021832381.1	Gnomon	start_codon	124237	124239	.	+	0	gene_id "LOC115228977"; db_xref "GeneID:115228977"; gbkey "CDS"; gene "LOC115228977"; ID ""; gene_name "LOC115228977"; transcript_id "XM_029799418.1"; product "uncharacterized protein LOC115228977"; protein_id "XP_029655278.1"; exon_number "1";
NW_021832381.1	Gnomon	stop_codon	125401	125403	.	+	0	gene_id "LOC115228977"; db_xref "GeneID:115228977"; gbkey "CDS"; gene "LOC115228977"; ID ""; gene_name "LOC115228977"; transcript_id "XM_029799418.1"; product "uncharacterized protein LOC115228977"; protein_id "XP_029655278.1"; exon_number "1";
NW_021832381.1	Gnomon	gene	16829	17410	.	+	.	gene_id "LOC118760857"; db_xref "GeneID:118760857"; gbkey "Gene"; gene "LOC118760857"; gene_biotype "protein_coding"; ID ""; gene_name "LOC118760857";
NW_021832381.1	Gnomon	transcript	16829	17410	.	+	.	gene_id "LOC118760857"; ID "XM_036499062.1"; gene_name "LOC118760857"; transcript_id "XM_036499062.1";
NW_021832381.1	Gnomon	CDS	16829	17407	.	+	0	gene_id "LOC118760857"; db_xref "GeneID:118760857"; gbkey "CDS"; gene "LOC118760857"; ID ""; gene_name "LOC118760857"; transcript_id "XM_036499062.1"; product "general transcription factor II-I repeat domain-containing protein 2-like"; protein_id "XP_036354955.1"; exon_number "1";
NW_021832381.1	Gnomon	exon	16829	17410	.	+	.	gene_id "LOC118760857"; db_xref "GeneID:118760857"; gbkey "mRNA"; gene "LOC118760857"; ID ""; gene_name "LOC118760857"; transcript_id "XM_036499062.1"; product "general transcription factor II-I repeat domain-containing protein 2-like"; exon_number "1"; model_evidence "Supporting evidence includes similarity to: 3 Proteins";
NW_021832381.1	Gnomon	start_codon	16829	16831	.	+	0	gene_id "LOC118760857"; db_xref "GeneID:118760857"; gbkey "CDS"; gene "LOC118760857"; ID ""; gene_name "LOC118760857"; transcript_id "XM_036499062.1"; product "general transcription factor II-I repeat domain-containing protein 2-like"; protein_id "XP_036354955.1"; exon_number "1";
NW_021832381.1	Gnomon	stop_codon	17408	17410	.	+	0	gene_id "LOC118760857"; db_xref "GeneID:118760857"; gbkey "CDS"; gene "LOC118760857"; ID ""; gene_name "LOC118760857"; transcript_id "XM_036499062.1"; product "general transcription factor II-I repeat domain-containing protein 2-like"; protein_id "XP_036354955.1"; exon_number "1";
NW_021832381.1	Gnomon	gene	71241	72542	.	-	.	gene_id "LOC118761286"; db_xref "GeneID:118761286"; gbkey "Gene"; gene "LOC118761286"; gene_biotype "protein_coding"; ID ""; gene_name "LOC118761286";
NW_021832381.1	Gnomon	transcript	71241	72542	.	-	.	gene_id "LOC118761286"; ID "XM_036499064.1"; gene_name "LOC118761286"; transcript_id "XM_036499064.1";
NW_021832381.1	Gnomon	CDS	71292	71431	.	-	2	gene_id "LOC118761286"; db_xref "GeneID:118761286"; gbkey "CDS"; gene "LOC118761286"; ID ""; gene_name "LOC118761286"; transcript_id "XM_036499064.1"; product "ubiquitin carboxyl-terminal hydrolase 2-like"; protein_id "XP_036354957.1"; exon_number "3";
NW_021832381.1	Gnomon	CDS	72060	72300	.	-	0	gene_id "LOC118761286"; db_xref "GeneID:118761286"; gbkey "CDS"; gene "LOC118761286"; ID ""; gene_name "LOC118761286"; transcript_id "XM_036499064.1"; product "ubiquitin carboxyl-terminal hydrolase 2-like"; protein_id "XP_036354957.1"; exon_number "2";
NW_021832381.1	Gnomon	CDS	72483	72542	.	-	0	gene_id "LOC118761286"; db_xref "GeneID:118761286"; gbkey "CDS"; gene "LOC118761286"; ID ""; gene_name "LOC118761286"; transcript_id "XM_036499064.1"; product "ubiquitin carboxyl-terminal hydrolase 2-like"; protein_id "XP_036354957.1"; exon_number "1";
NW_021832381.1	Gnomon	exon	71241	71431	.	-	.	gene_id "LOC118761286"; db_xref "GeneID:118761286"; gbkey "mRNA"; gene "LOC118761286"; ID ""; gene_name "LOC118761286"; transcript_id "XM_036499064.1"; product "ubiquitin carboxyl-terminal hydrolase 2-like"; exon_number "3"; model_evidence "Supporting evidence includes similarity to: 4 Proteins, and 78% coverage of the annotated genomic feature by RNAseq alignments";
NW_021832381.1	Gnomon	exon	72060	72300	.	-	.	gene_id "LOC118761286"; db_xref "GeneID:118761286"; gbkey "mRNA"; gene "LOC118761286"; ID ""; gene_name "LOC118761286"; transcript_id "XM_036499064.1"; product "ubiquitin carboxyl-terminal hydrolase 2-like"; exon_number "2"; model_evidence "Supporting evidence includes similarity to: 4 Proteins, and 78% coverage of the annotated genomic feature by RNAseq alignments";
NW_021832381.1	Gnomon	exon	72483	72542	.	-	.	gene_id "LOC118761286"; db_xref "GeneID:118761286"; gbkey "mRNA"; gene "LOC118761286"; ID ""; gene_name "LOC118761286"; transcript_id "XM_036499064.1"; product "ubiquitin carboxyl-terminal hydrolase 2-like"; exon_number "1"; model_evidence "Supporting evidence includes similarity to: 4 Proteins, and 78% coverage of the annotated genomic feature by RNAseq alignments";
NW_021832381.1	Gnomon	start_codon	72540	72542	.	-	0	gene_id "LOC118761286"; db_xref "GeneID:118761286"; gbkey "CDS"; gene "LOC118761286"; ID ""; gene_name "LOC118761286"; transcript_id "XM_036499064.1"; product "ubiquitin carboxyl-terminal hydrolase 2-like"; protein_id "XP_036354957.1"; exon_number "1";
NW_021832381.1	Gnomon	stop_codon	71289	71291	.	-	0	gene_id "LOC118761286"; db_xref "GeneID:118761286"; gbkey "CDS"; gene "LOC118761286"; ID ""; gene_name "LOC118761286"; transcript_id "XM_036499064.1"; product "ubiquitin carboxyl-terminal hydrolase 2-like"; protein_id "XP_036354957.1"; exon_number "3";
NW_021832382.1	Gnomon	gene	275618	276494	.	+	.	gene_id "LOC115228981"; db_xref "GeneID:115228981"; gbkey "Gene"; gene "LOC115228981"; gene_biotype "protein_coding"; ID ""; gene_name "LOC115228981";
NW_021832382.1	Gnomon	transcript	275618	276494	.	+	.	gene_id "LOC115228981"; ID "XM_036499071.1"; gene_name "LOC115228981"; transcript_id "XM_036499071.1";
NW_021832382.1	Gnomon	CDS	275831	275878	.	+	0	gene_id "LOC115228981"; db_xref "GeneID:115228981"; gbkey "CDS"; gene "LOC115228981"; ID ""; gene_name "LOC115228981"; transcript_id "XM_036499071.1"; product "tetraspanin-17-like"; protein_id "XP_036354964.1"; exon_number "1";
NW_021832382.1	Gnomon	CDS	275910	276101	.	+	0	gene_id "LOC115228981"; db_xref "GeneID:115228981"; gbkey "CDS"; gene "LOC115228981"; ID ""; gene_name "LOC115228981"; transcript_id "XM_036499071.1"; product "tetraspanin-17-like"; protein_id "XP_036354964.1"; exon_number "2";
NW_021832382.1	Gnomon	CDS	276132	276284	.	+	0	gene_id "LOC115228981"; db_xref "GeneID:115228981"; gbkey "CDS"; gene "LOC115228981"; ID ""; gene_name "LOC115228981"; transcript_id "XM_036499071.1"; product "tetraspanin-17-like"; protein_id "XP_036354964.1"; exon_number "3";
NW_021832382.1	Gnomon	CDS	276315	276452	.	+	0	gene_id "LOC115228981"; db_xref "GeneID:115228981"; gbkey "CDS"; gene "LOC115228981"; ID ""; gene_name "LOC115228981"; transcript_id "XM_036499071.1"; product "tetraspanin-17-like"; protein_id "XP_036354964.1"; exon_number "4";
NW_021832382.1	Gnomon	exon	275618	275878	.	+	.	gene_id "LOC115228981"; db_xref "GeneID:115228981"; gbkey "mRNA"; gene "LOC115228981"; ID ""; gene_name "LOC115228981"; transcript_id "XM_036499071.1"; product "tetraspanin-17-like"; exon_number "1"; model_evidence "Supporting evidence includes similarity to: 4 Proteins, and 100% coverage of the annotated genomic feature by RNAseq alignments, including 1 sample with support for all annotated introns";
NW_021832382.1	Gnomon	exon	275910	276101	.	+	.	gene_id "LOC115228981"; db_xref "GeneID:115228981"; gbkey "mRNA"; gene "LOC115228981"; ID ""; gene_name "LOC115228981"; transcript_id "XM_036499071.1"; product "tetraspanin-17-like"; exon_number "2"; model_evidence "Supporting evidence includes similarity to: 4 Proteins, and 100% coverage of the annotated genomic feature by RNAseq alignments, including 1 sample with support for all annotated introns";
NW_021832382.1	Gnomon	exon	276132	276284	.	+	.	gene_id "LOC115228981"; db_xref "GeneID:115228981"; gbkey "mRNA"; gene "LOC115228981"; ID ""; gene_name "LOC115228981"; transcript_id "XM_036499071.1"; product "tetraspanin-17-like"; exon_number "3"; model_evidence "Supporting evidence includes similarity to: 4 Proteins, and 100% coverage of the annotated genomic feature by RNAseq alignments, including 1 sample with support for all annotated introns";
NW_021832382.1	Gnomon	exon	276315	276494	.	+	.	gene_id "LOC115228981"; db_xref "GeneID:115228981"; gbkey "mRNA"; gene "LOC115228981"; ID ""; gene_name "LOC115228981"; transcript_id "XM_036499071.1"; product "tetraspanin-17-like"; exon_number "4"; model_evidence "Supporting evidence includes similarity to: 4 Proteins, and 100% coverage of the annotated genomic feature by RNAseq alignments, including 1 sample with support for all annotated introns";
NW_021832382.1	Gnomon	start_codon	275831	275833	.	+	0	gene_id "LOC115228981"; db_xref "GeneID:115228981"; gbkey "CDS"; gene "LOC115228981"; ID ""; gene_name "LOC115228981"; transcript_id "XM_036499071.1"; product "tetraspanin-17-like"; protein_id "XP_036354964.1"; exon_number "1";
NW_021832382.1	Gnomon	stop_codon	276453	276455	.	+	0	gene_id "LOC115228981"; db_xref "GeneID:115228981"; gbkey "CDS"; gene "LOC115228981"; ID ""; gene_name "LOC115228981"; transcript_id "XM_036499071.1"; product "tetraspanin-17-like"; protein_id "XP_036354964.1"; exon_number "4";
NW_021832382.1	Gnomon	gene	20608	20958	.	+	.	gene_id "LOC115228982"; db_xref "GeneID:115228982"; gbkey "Gene"; gene "LOC115228982"; gene_biotype "protein_coding"; ID ""; gene_name "LOC115228982";
NW_021832382.1	Gnomon	transcript	20608	20958	.	+	.	gene_id "LOC115228982"; ID "XM_029799420.1"; gene_name "LOC115228982"; transcript_id "XM_029799420.1";
NW_021832382.1	Gnomon	CDS	20608	20955	.	+	0	gene_id "LOC115228982"; db_xref "GeneID:115228982"; gbkey "CDS"; gene "LOC115228982"; ID ""; gene_name "LOC115228982"; transcript_id "XM_029799420.1"; product "NAP1-related protein 1-like"; protein_id "XP_029655280.1"; exon_number "1";
NW_021832382.1	Gnomon	exon	20608	20958	.	+	.	gene_id "LOC115228982"; db_xref "GeneID:115228982"; gbkey "mRNA"; gene "LOC115228982"; ID ""; gene_name "LOC115228982"; transcript_id "XM_029799420.1"; product "NAP1-related protein 1-like"; exon_number "1"; model_evidence "Supporting evidence includes similarity to: 3 Proteins";
NW_021832382.1	Gnomon	start_codon	20608	20610	.	+	0	gene_id "LOC115228982"; db_xref "GeneID:115228982"; gbkey "CDS"; gene "LOC115228982"; ID ""; gene_name "LOC115228982"; transcript_id "XM_029799420.1"; product "NAP1-related protein 1-like"; protein_id "XP_029655280.1"; exon_number "1";
NW_021832382.1	Gnomon	stop_codon	20956	20958	.	+	0	gene_id "LOC115228982"; db_xref "GeneID:115228982"; gbkey "CDS"; gene "LOC115228982"; ID ""; gene_name "LOC115228982"; transcript_id "XM_029799420.1"; product "NAP1-related protein 1-like"; protein_id "XP_029655280.1"; exon_number "1";
NW_021832382.1	Gnomon	gene	127524	128224	.	-	.	gene_id "LOC115228987"; db_xref "GeneID:115228987"; gbkey "Gene"; gene "LOC115228987"; gene_biotype "protein_coding"; ID ""; gene_name "LOC115228987";
NW_021832382.1	Gnomon	transcript	127524	128224	.	-	.	gene_id "LOC115228987"; ID "XM_029799421.2"; gene_name "LOC115228987"; transcript_id "XM_029799421.2";
NW_021832382.1	Gnomon	CDS	127527	127642	.	-	2	gene_id "LOC115228987"; db_xref "GeneID:115228987"; gbkey "CDS"; gene "LOC115228987"; ID ""; gene_name "LOC115228987"; transcript_id "XM_029799421.2"; product "segmentation protein Runt-like"; protein_id "XP_029655281.1"; exon_number "3";
NW_021832382.1	Gnomon	CDS	127712	127871	.	-	0	gene_id "LOC115228987"; db_xref "GeneID:115228987"; gbkey "CDS"; gene "LOC115228987"; ID ""; gene_name "LOC115228987"; transcript_id "XM_029799421.2"; product "segmentation protein Runt-like"; protein_id "XP_029655281.1"; exon_number "2";
NW_021832382.1	Gnomon	CDS	128022	128168	.	-	0	gene_id "LOC115228987"; db_xref "GeneID:115228987"; gbkey "CDS"; gene "LOC115228987"; ID ""; gene_name "LOC115228987"; transcript_id "XM_029799421.2"; product "segmentation protein Runt-like"; protein_id "XP_029655281.1"; exon_number "1";
NW_021832382.1	Gnomon	exon	127524	127642	.	-	.	gene_id "LOC115228987"; db_xref "GeneID:115228987"; gbkey "mRNA"; gene "LOC115228987"; ID ""; gene_name "LOC115228987"; transcript_id "XM_029799421.2"; product "segmentation protein Runt-like"; exon_number "3"; model_evidence "Supporting evidence includes similarity to: 97% coverage of the annotated genomic feature by RNAseq alignments, including 1 sample with support for all annotated introns";
NW_021832382.1	Gnomon	exon	127712	127871	.	-	.	gene_id "LOC115228987"; db_xref "GeneID:115228987"; gbkey "mRNA"; gene "LOC115228987"; ID ""; gene_name "LOC115228987"; transcript_id "XM_029799421.2"; product "segmentation protein Runt-like"; exon_number "2"; model_evidence "Supporting evidence includes similarity to: 97% coverage of the annotated genomic feature by RNAseq alignments, including 1 sample with support for all annotated introns";
NW_021832382.1	Gnomon	exon	128022	128224	.	-	.	gene_id "LOC115228987"; db_xref "GeneID:115228987"; gbkey "mRNA"; gene "LOC115228987"; ID ""; gene_name "LOC115228987"; transcript_id "XM_029799421.2"; product "segmentation protein Runt-like"; exon_number "1"; model_evidence "Supporting evidence includes similarity to: 97% coverage of the annotated genomic feature by RNAseq alignments, including 1 sample with support for all annotated introns";
NW_021832382.1	Gnomon	start_codon	128166	128168	.	-	0	gene_id "LOC115228987"; db_xref "GeneID:115228987"; gbkey "CDS"; gene "LOC115228987"; ID ""; gene_name "LOC115228987"; transcript_id "XM_029799421.2"; product "segmentation protein Runt-like"; protein_id "XP_029655281.1"; exon_number "1";
NW_021832382.1	Gnomon	stop_codon	127524	127526	.	-	0	gene_id "LOC115228987"; db_xref "GeneID:115228987"; gbkey "CDS"; gene "LOC115228987"; ID ""; gene_name "LOC115228987"; transcript_id "XM_029799421.2"; product "segmentation protein Runt-like"; protein_id "XP_029655281.1"; exon_number "3";
NW_021832382.1	Gnomon	gene	146991	147512	.	-	.	gene_id "LOC115228988"; db_xref "GeneID:115228988"; gbkey "Gene"; gene "LOC115228988"; gene_biotype "protein_coding"; ID ""; gene_name "LOC115228988";
NW_021832382.1	Gnomon	transcript	146991	147512	.	-	.	gene_id "LOC115228988"; ID "XM_029799422.1"; gene_name "LOC115228988"; transcript_id "XM_029799422.1";
NW_021832382.1	Gnomon	CDS	146994	147512	.	-	0	gene_id "LOC115228988"; db_xref "GeneID:115228988"; gbkey "CDS"; gene "LOC115228988"; ID ""; gene_name "LOC115228988"; transcript_id "XM_029799422.1"; product "pyruvate dehydrogenase [acetyl-transferring]-phosphatase 1, mitochondrial-like"; protein_id "XP_029655282.1"; exon_number "1";
NW_021832382.1	Gnomon	exon	146991	147512	.	-	.	gene_id "LOC115228988"; db_xref "GeneID:115228988"; gbkey "mRNA"; gene "LOC115228988"; ID ""; gene_name "LOC115228988"; transcript_id "XM_029799422.1"; product "pyruvate dehydrogenase [acetyl-transferring]-phosphatase 1, mitochondrial-like"; exon_number "1"; model_evidence "Supporting evidence includes similarity to: 7 Proteins";
NW_021832382.1	Gnomon	start_codon	147510	147512	.	-	0	gene_id "LOC115228988"; db_xref "GeneID:115228988"; gbkey "CDS"; gene "LOC115228988"; ID ""; gene_name "LOC115228988"; transcript_id "XM_029799422.1"; product "pyruvate dehydrogenase [acetyl-transferring]-phosphatase 1, mitochondrial-like"; protein_id "XP_029655282.1"; exon_number "1";
NW_021832382.1	Gnomon	stop_codon	146991	146993	.	-	0	gene_id "LOC115228988"; db_xref "GeneID:115228988"; gbkey "CDS"; gene "LOC115228988"; ID ""; gene_name "LOC115228988"; transcript_id "XM_029799422.1"; product "pyruvate dehydrogenase [acetyl-transferring]-phosphatase 1, mitochondrial-like"; protein_id "XP_029655282.1"; exon_number "1";
NW_021832382.1	Gnomon	gene	156732	157923	.	-	.	gene_id "LOC115228989"; db_xref "GeneID:115228989"; gbkey "Gene"; gene "LOC115228989"; gene_biotype "protein_coding"; ID ""; gene_name "LOC115228989";
NW_021832382.1	Gnomon	transcript	156732	157923	.	-	.	gene_id "LOC115228989"; ID "XM_029799423.1"; gene_name "LOC115228989"; transcript_id "XM_029799423.1";
NW_021832382.1	Gnomon	CDS	156735	157542	.	-	1	gene_id "LOC115228989"; db_xref "GeneID:115228989"; gbkey "CDS"; gene "LOC115228989"; ID ""; gene_name "LOC115228989"; transcript_id "XM_029799423.1"; product "innexin-11-like"; protein_id "XP_029655283.1"; exon_number "2";
NW_021832382.1	Gnomon	CDS	157775	157923	.	-	0	gene_id "LOC115228989"; db_xref "GeneID:115228989"; gbkey "CDS"; gene "LOC115228989"; ID ""; gene_name "LOC115228989"; transcript_id "XM_029799423.1"; product "innexin-11-like"; protein_id "XP_029655283.1"; exon_number "1";
NW_021832382.1	Gnomon	exon	156732	157542	.	-	.	gene_id "LOC115228989"; db_xref "GeneID:115228989"; gbkey "mRNA"; gene "LOC115228989"; ID ""; gene_name "LOC115228989"; transcript_id "XM_029799423.1"; product "innexin-11-like"; exon_number "2"; model_evidence "Supporting evidence includes similarity to: 20 Proteins";
NW_021832382.1	Gnomon	exon	157775	157923	.	-	.	gene_id "LOC115228989"; db_xref "GeneID:115228989"; gbkey "mRNA"; gene "LOC115228989"; ID ""; gene_name "LOC115228989"; transcript_id "XM_029799423.1"; product "innexin-11-like"; exon_number "1"; model_evidence "Supporting evidence includes similarity to: 20 Proteins";
NW_021832382.1	Gnomon	start_codon	157921	157923	.	-	0	gene_id "LOC115228989"; db_xref "GeneID:115228989"; gbkey "CDS"; gene "LOC115228989"; ID ""; gene_name "LOC115228989"; transcript_id "XM_029799423.1"; product "innexin-11-like"; protein_id "XP_029655283.1"; exon_number "1";
NW_021832382.1	Gnomon	stop_codon	156732	156734	.	-	0	gene_id "LOC115228989"; db_xref "GeneID:115228989"; gbkey "CDS"; gene "LOC115228989"; ID ""; gene_name "LOC115228989"; transcript_id "XM_029799423.1"; product "innexin-11-like"; protein_id "XP_029655283.1"; exon_number "2";
NW_021832382.1	Gnomon	gene	160052	160978	.	-	.	gene_id "LOC115228990"; db_xref "GeneID:115228990"; gbkey "Gene"; gene "LOC115228990"; gene_biotype "protein_coding"; ID ""; gene_name "LOC115228990";
NW_021832382.1	Gnomon	transcript	160052	160978	.	-	.	gene_id "LOC115228990"; ID "XM_029799425.1"; gene_name "LOC115228990"; transcript_id "XM_029799425.1";
NW_021832382.1	Gnomon	CDS	160055	160978	.	-	0	gene_id "LOC115228990"; db_xref "GeneID:115228990"; gbkey "CDS"; gene "LOC115228990"; ID ""; gene_name "LOC115228990"; transcript_id "XM_029799425.1"; product "innexin-11-like"; protein_id "XP_029655285.1"; exon_number "1";
NW_021832382.1	Gnomon	exon	160052	160978	.	-	.	gene_id "LOC115228990"; db_xref "GeneID:115228990"; gbkey "mRNA"; gene "LOC115228990"; ID ""; gene_name "LOC115228990"; transcript_id "XM_029799425.1"; product "innexin-11-like"; exon_number "1"; model_evidence "Supporting evidence includes similarity to: 19 Proteins";
NW_021832382.1	Gnomon	start_codon	160976	160978	.	-	0	gene_id "LOC115228990"; db_xref "GeneID:115228990"; gbkey "CDS"; gene "LOC115228990"; ID ""; gene_name "LOC115228990"; transcript_id "XM_029799425.1"; product "innexin-11-like"; protein_id "XP_029655285.1"; exon_number "1";
NW_021832382.1	Gnomon	stop_codon	160052	160054	.	-	0	gene_id "LOC115228990"; db_xref "GeneID:115228990"; gbkey "CDS"; gene "LOC115228990"; ID ""; gene_name "LOC115228990"; transcript_id "XM_029799425.1"; product "innexin-11-like"; protein_id "XP_029655285.1"; exon_number "1";
NW_021832382.1	Gnomon	gene	172632	174189	.	-	.	gene_id "LOC115228991"; db_xref "GeneID:115228991"; gbkey "Gene"; gene "LOC115228991"; gene_biotype "protein_coding"; ID ""; gene_name "LOC115228991";
NW_021832382.1	Gnomon	transcript	172632	174189	.	-	.	gene_id "LOC115228991"; ID "XM_029799426.1"; gene_name "LOC115228991"; transcript_id "XM_029799426.1";
NW_021832382.1	Gnomon	CDS	172699	172875	.	-	0	gene_id "LOC115228991"; db_xref "GeneID:115228991"; gbkey "CDS"; gene "LOC115228991"; ID ""; gene_name "LOC115228991"; transcript_id "XM_029799426.1"; product "LOW QUALITY PROTEIN: solute carrier family 2, facilitated glucose transporter member 5-like"; protein_id "XP_029655286.1"; exon_number "4"; note ""; transl_except "(pos:complement(173203..173205),aa:Other)";
NW_021832382.1	Gnomon	CDS	172906	173337	.	-	0	gene_id "LOC115228991"; db_xref "GeneID:115228991"; gbkey "CDS"; gene "LOC115228991"; ID ""; gene_name "LOC115228991"; transcript_id "XM_029799426.1"; product "LOW QUALITY PROTEIN: solute carrier family 2, facilitated glucose transporter member 5-like"; protein_id "XP_029655286.1"; exon_number "3"; note ""; transl_except "(pos:complement(173203..173205),aa:Other)";
NW_021832382.1	Gnomon	CDS	173369	173718	.	-	2	gene_id "LOC115228991"; db_xref "GeneID:115228991"; gbkey "CDS"; gene "LOC115228991"; ID ""; gene_name "LOC115228991"; transcript_id "XM_029799426.1"; product "LOW QUALITY PROTEIN: solute carrier family 2, facilitated glucose transporter member 5-like"; protein_id "XP_029655286.1"; exon_number "2"; note ""; transl_except "(pos:complement(173203..173205),aa:Other)";
NW_021832382.1	Gnomon	CDS	173910	174144	.	-	0	gene_id "LOC115228991"; db_xref "GeneID:115228991"; gbkey "CDS"; gene "LOC115228991"; ID ""; gene_name "LOC115228991"; transcript_id "XM_029799426.1"; product "LOW QUALITY PROTEIN: solute carrier family 2, facilitated glucose transporter member 5-like"; protein_id "XP_029655286.1"; exon_number "1"; note ""; transl_except "(pos:complement(173203..173205),aa:Other)";
NW_021832382.1	Gnomon	exon	172632	172875	.	-	.	gene_id "LOC115228991"; db_xref "GeneID:115228991"; gbkey "mRNA"; gene "LOC115228991"; ID ""; gene_name "LOC115228991"; transcript_id "XM_029799426.1"; product "solute carrier family 2, facilitated glucose transporter member 5-like"; exon_number "4"; model_evidence "Supporting evidence includes similarity to: 4 Proteins, and 95% coverage of the annotated genomic feature by RNAseq alignments";
NW_021832382.1	Gnomon	exon	172906	173337	.	-	.	gene_id "LOC115228991"; db_xref "GeneID:115228991"; gbkey "mRNA"; gene "LOC115228991"; ID ""; gene_name "LOC115228991"; transcript_id "XM_029799426.1"; product "solute carrier family 2, facilitated glucose transporter member 5-like"; exon_number "3"; model_evidence "Supporting evidence includes similarity to: 4 Proteins, and 95% coverage of the annotated genomic feature by RNAseq alignments";
NW_021832382.1	Gnomon	exon	173369	173718	.	-	.	gene_id "LOC115228991"; db_xref "GeneID:115228991"; gbkey "mRNA"; gene "LOC115228991"; ID ""; gene_name "LOC115228991"; transcript_id "XM_029799426.1"; product "solute carrier family 2, facilitated glucose transporter member 5-like"; exon_number "2"; model_evidence "Supporting evidence includes similarity to: 4 Proteins, and 95% coverage of the annotated genomic feature by RNAseq alignments";
NW_021832382.1	Gnomon	exon	173910	174189	.	-	.	gene_id "LOC115228991"; db_xref "GeneID:115228991"; gbkey "mRNA"; gene "LOC115228991"; ID ""; gene_name "LOC115228991"; transcript_id "XM_029799426.1"; product "solute carrier family 2, facilitated glucose transporter member 5-like"; exon_number "1"; model_evidence "Supporting evidence includes similarity to: 4 Proteins, and 95% coverage of the annotated genomic feature by RNAseq alignments";
NW_021832382.1	Gnomon	start_codon	174142	174144	.	-	0	gene_id "LOC115228991"; db_xref "GeneID:115228991"; gbkey "CDS"; gene "LOC115228991"; ID ""; gene_name "LOC115228991"; transcript_id "XM_029799426.1"; product "LOW QUALITY PROTEIN: solute carrier family 2, facilitated glucose transporter member 5-like"; protein_id "XP_029655286.1"; exon_number "1"; note ""; transl_except "(pos:complement(173203..173205),aa:Other)";
NW_021832382.1	Gnomon	stop_codon	172696	172698	.	-	0	gene_id "LOC115228991"; db_xref "GeneID:115228991"; gbkey "CDS"; gene "LOC115228991"; ID ""; gene_name "LOC115228991"; transcript_id "XM_029799426.1"; product "LOW QUALITY PROTEIN: solute carrier family 2, facilitated glucose transporter member 5-like"; protein_id "XP_029655286.1"; exon_number "4"; note ""; transl_except "(pos:complement(173203..173205),aa:Other)";
NW_021832382.1	Gnomon	gene	180081	181092	.	-	.	gene_id "LOC115228992"; db_xref "GeneID:115228992"; gbkey "Gene"; gene "LOC115228992"; gene_biotype "protein_coding"; ID ""; gene_name "LOC115228992";
NW_021832382.1	Gnomon	transcript	180081	181092	.	-	.	gene_id "LOC115228992"; ID "XM_029799427.1"; gene_name "LOC115228992"; transcript_id "XM_029799427.1";
NW_021832382.1	Gnomon	CDS	180084	180520	.	-	2	gene_id "LOC115228992"; db_xref "GeneID:115228992"; gbkey "CDS"; gene "LOC115228992"; ID ""; gene_name "LOC115228992"; transcript_id "XM_029799427.1"; product "alpha-soluble NSF attachment protein-like"; protein_id "XP_029655287.1"; exon_number "2";
NW_021832382.1	Gnomon	CDS	180774	181092	.	-	0	gene_id "LOC115228992"; db_xref "GeneID:115228992"; gbkey "CDS"; gene "LOC115228992"; ID ""; gene_name "LOC115228992"; transcript_id "XM_029799427.1"; product "alpha-soluble NSF attachment protein-like"; protein_id "XP_029655287.1"; exon_number "1";
NW_021832382.1	Gnomon	exon	180081	180520	.	-	.	gene_id "LOC115228992"; db_xref "GeneID:115228992"; gbkey "mRNA"; gene "LOC115228992"; ID ""; gene_name "LOC115228992"; transcript_id "XM_029799427.1"; product "alpha-soluble NSF attachment protein-like"; exon_number "2"; model_evidence "Supporting evidence includes similarity to: 13 Proteins";
NW_021832382.1	Gnomon	exon	180774	181092	.	-	.	gene_id "LOC115228992"; db_xref "GeneID:115228992"; gbkey "mRNA"; gene "LOC115228992"; ID ""; gene_name "LOC115228992"; transcript_id "XM_029799427.1"; product "alpha-soluble NSF attachment protein-like"; exon_number "1"; model_evidence "Supporting evidence includes similarity to: 13 Proteins";
NW_021832382.1	Gnomon	start_codon	181090	181092	.	-	0	gene_id "LOC115228992"; db_xref "GeneID:115228992"; gbkey "CDS"; gene "LOC115228992"; ID ""; gene_name "LOC115228992"; transcript_id "XM_029799427.1"; product "alpha-soluble NSF attachment protein-like"; protein_id "XP_029655287.1"; exon_number "1";
NW_021832382.1	Gnomon	stop_codon	180081	180083	.	-	0	gene_id "LOC115228992"; db_xref "GeneID:115228992"; gbkey "CDS"; gene "LOC115228992"; ID ""; gene_name "LOC115228992"; transcript_id "XM_029799427.1"; product "alpha-soluble NSF attachment protein-like"; protein_id "XP_029655287.1"; exon_number "2";
NW_021832382.1	Gnomon	gene	202720	206657	.	-	.	gene_id "LOC115228993"; db_xref "GeneID:115228993"; gbkey "Gene"; gene "LOC115228993"; gene_biotype "protein_coding"; ID ""; gene_name "LOC115228993";
NW_021832382.1	Gnomon	transcript	202720	206657	.	-	.	gene_id "LOC115228993"; ID "XM_036499066.1"; gene_name "LOC115228993"; transcript_id "XM_036499066.1";
NW_021832382.1	Gnomon	CDS	202723	202782	.	-	0	gene_id "LOC115228993"; db_xref "GeneID:115228993"; gbkey "CDS"; gene "LOC115228993"; ID ""; gene_name "LOC115228993"; transcript_id "XM_036499066.1"; product "LOW QUALITY PROTEIN: H(+)/Cl(-) exchange transporter 7-like"; protein_id "XP_036354959.1"; exon_number "8"; note ""; exception "unclassified translation discrepancy";
NW_021832382.1	Gnomon	CDS	204509	204724	.	-	0	gene_id "LOC115228993"; db_xref "GeneID:115228993"; gbkey "CDS"; gene "LOC115228993"; ID ""; gene_name "LOC115228993"; transcript_id "XM_036499066.1"; product "LOW QUALITY PROTEIN: H(+)/Cl(-) exchange transporter 7-like"; protein_id "XP_036354959.1"; exon_number "7"; note ""; exception "unclassified translation discrepancy";
NW_021832382.1	Gnomon	CDS	204726	204905	.	-	0	gene_id "LOC115228993"; db_xref "GeneID:115228993"; gbkey "CDS"; gene "LOC115228993"; ID ""; gene_name "LOC115228993"; transcript_id "XM_036499066.1"; product "LOW QUALITY PROTEIN: H(+)/Cl(-) exchange transporter 7-like"; protein_id "XP_036354959.1"; exon_number "6"; note ""; exception "unclassified translation discrepancy";
NW_021832382.1	Gnomon	CDS	204961	205443	.	-	0	gene_id "LOC115228993"; db_xref "GeneID:115228993"; gbkey "CDS"; gene "LOC115228993"; ID ""; gene_name "LOC115228993"; transcript_id "XM_036499066.1"; product "LOW QUALITY PROTEIN: H(+)/Cl(-) exchange transporter 7-like"; protein_id "XP_036354959.1"; exon_number "5"; note ""; exception "unclassified translation discrepancy";
NW_021832382.1	Gnomon	CDS	205476	205805	.	-	0	gene_id "LOC115228993"; db_xref "GeneID:115228993"; gbkey "CDS"; gene "LOC115228993"; ID ""; gene_name "LOC115228993"; transcript_id "XM_036499066.1"; product "LOW QUALITY PROTEIN: H(+)/Cl(-) exchange transporter 7-like"; protein_id "XP_036354959.1"; exon_number "4"; note ""; exception "unclassified translation discrepancy";
NW_021832382.1	Gnomon	CDS	205841	205921	.	-	0	gene_id "LOC115228993"; db_xref "GeneID:115228993"; gbkey "CDS"; gene "LOC115228993"; ID ""; gene_name "LOC115228993"; transcript_id "XM_036499066.1"; product "LOW QUALITY PROTEIN: H(+)/Cl(-) exchange transporter 7-like"; protein_id "XP_036354959.1"; exon_number "3"; note ""; exception "unclassified translation discrepancy";
NW_021832382.1	Gnomon	CDS	205924	206421	.	-	0	gene_id "LOC115228993"; db_xref "GeneID:115228993"; gbkey "CDS"; gene "LOC115228993"; ID ""; gene_name "LOC115228993"; transcript_id "XM_036499066.1"; product "LOW QUALITY PROTEIN: H(+)/Cl(-) exchange transporter 7-like"; protein_id "XP_036354959.1"; exon_number "2"; note ""; exception "unclassified translation discrepancy";
NW_021832382.1	Gnomon	exon	202720	202782	.	-	.	gene_id "LOC115228993"; db_xref "GeneID:115228993"; gbkey "mRNA"; gene "LOC115228993"; ID ""; gene_name "LOC115228993"; transcript_id "XM_036499066.1"; product "H(+)/Cl(-) exchange transporter 7-like"; exon_number "8"; model_evidence "Supporting evidence includes similarity to: 2 Proteins, and 79% coverage of the annotated genomic feature by RNAseq alignments"; note ""; exception "unclassified transcription discrepancy";
NW_021832382.1	Gnomon	exon	204509	204724	.	-	.	gene_id "LOC115228993"; db_xref "GeneID:115228993"; gbkey "mRNA"; gene "LOC115228993"; ID ""; gene_name "LOC115228993"; transcript_id "XM_036499066.1"; product "H(+)/Cl(-) exchange transporter 7-like"; exon_number "7"; model_evidence "Supporting evidence includes similarity to: 2 Proteins, and 79% coverage of the annotated genomic feature by RNAseq alignments"; note ""; exception "unclassified transcription discrepancy";
NW_021832382.1	Gnomon	exon	204726	204905	.	-	.	gene_id "LOC115228993"; db_xref "GeneID:115228993"; gbkey "mRNA"; gene "LOC115228993"; ID ""; gene_name "LOC115228993"; transcript_id "XM_036499066.1"; product "H(+)/Cl(-) exchange transporter 7-like"; exon_number "6"; model_evidence "Supporting evidence includes similarity to: 2 Proteins, and 79% coverage of the annotated genomic feature by RNAseq alignments"; note ""; exception "unclassified transcription discrepancy";
NW_021832382.1	Gnomon	exon	204961	205443	.	-	.	gene_id "LOC115228993"; db_xref "GeneID:115228993"; gbkey "mRNA"; gene "LOC115228993"; ID ""; gene_name "LOC115228993"; transcript_id "XM_036499066.1"; product "H(+)/Cl(-) exchange transporter 7-like"; exon_number "5"; model_evidence "Supporting evidence includes similarity to: 2 Proteins, and 79% coverage of the annotated genomic feature by RNAseq alignments"; note ""; exception "unclassified transcription discrepancy";
NW_021832382.1	Gnomon	exon	205476	205805	.	-	.	gene_id "LOC115228993"; db_xref "GeneID:115228993"; gbkey "mRNA"; gene "LOC115228993"; ID ""; gene_name "LOC115228993"; transcript_id "XM_036499066.1"; product "H(+)/Cl(-) exchange transporter 7-like"; exon_number "4"; model_evidence "Supporting evidence includes similarity to: 2 Proteins, and 79% coverage of the annotated genomic feature by RNAseq alignments"; note ""; exception "unclassified transcription discrepancy";
NW_021832382.1	Gnomon	exon	205841	205921	.	-	.	gene_id "LOC115228993"; db_xref "GeneID:115228993"; gbkey "mRNA"; gene "LOC115228993"; ID ""; gene_name "LOC115228993"; transcript_id "XM_036499066.1"; product "H(+)/Cl(-) exchange transporter 7-like"; exon_number "3"; model_evidence "Supporting evidence includes similarity to: 2 Proteins, and 79% coverage of the annotated genomic feature by RNAseq alignments"; note ""; exception "unclassified transcription discrepancy";
NW_021832382.1	Gnomon	exon	205924	206598	.	-	.	gene_id "LOC115228993"; db_xref "GeneID:115228993"; gbkey "mRNA"; gene "LOC115228993"; ID ""; gene_name "LOC115228993"; transcript_id "XM_036499066.1"; product "H(+)/Cl(-) exchange transporter 7-like"; exon_number "2"; model_evidence "Supporting evidence includes similarity to: 2 Proteins, and 79% coverage of the annotated genomic feature by RNAseq alignments"; note ""; exception "unclassified transcription discrepancy";
NW_021832382.1	Gnomon	exon	206648	206657	.	-	.	gene_id "LOC115228993"; db_xref "GeneID:115228993"; gbkey "mRNA"; gene "LOC115228993"; ID ""; gene_name "LOC115228993"; transcript_id "XM_036499066.1"; product "H(+)/Cl(-) exchange transporter 7-like"; exon_number "1"; model_evidence "Supporting evidence includes similarity to: 2 Proteins, and 79% coverage of the annotated genomic feature by RNAseq alignments"; note ""; exception "unclassified transcription discrepancy";
NW_021832382.1	Gnomon	start_codon	206419	206421	.	-	0	gene_id "LOC115228993"; db_xref "GeneID:115228993"; gbkey "CDS"; gene "LOC115228993"; ID ""; gene_name "LOC115228993"; transcript_id "XM_036499066.1"; product "LOW QUALITY PROTEIN: H(+)/Cl(-) exchange transporter 7-like"; protein_id "XP_036354959.1"; exon_number "2"; note ""; exception "unclassified translation discrepancy";
NW_021832382.1	Gnomon	stop_codon	202720	202722	.	-	0	gene_id "LOC115228993"; db_xref "GeneID:115228993"; gbkey "CDS"; gene "LOC115228993"; ID ""; gene_name "LOC115228993"; transcript_id "XM_036499066.1"; product "LOW QUALITY PROTEIN: H(+)/Cl(-) exchange transporter 7-like"; protein_id "XP_036354959.1"; exon_number "8"; note ""; exception "unclassified translation discrepancy";
NW_021832382.1	Gnomon	gene	206923	207560	.	+	.	gene_id "LOC115228994"; db_xref "GeneID:115228994"; gbkey "Gene"; gene "LOC115228994"; gene_biotype "protein_coding"; ID ""; gene_name "LOC115228994";
NW_021832382.1	Gnomon	transcript	206923	207560	.	+	.	gene_id "LOC115228994"; ID "XM_036499067.1"; gene_name "LOC115228994"; transcript_id "XM_036499067.1";
NW_021832382.1	Gnomon	CDS	206923	207549	.	+	0	gene_id "LOC115228994"; db_xref "GeneID:115228994"; gbkey "CDS"; gene "LOC115228994"; ID ""; gene_name "LOC115228994"; transcript_id "XM_036499067.1"; product "grpE protein homolog 1, mitochondrial-like"; protein_id "XP_036354960.1"; exon_number "1";
NW_021832382.1	Gnomon	exon	206923	207560	.	+	.	gene_id "LOC115228994"; db_xref "GeneID:115228994"; gbkey "mRNA"; gene "LOC115228994"; ID ""; gene_name "LOC115228994"; transcript_id "XM_036499067.1"; product "grpE protein homolog 1, mitochondrial-like"; exon_number "1"; model_evidence "Supporting evidence includes similarity to: 1 Protein, and 98% coverage of the annotated genomic feature by RNAseq alignments";
NW_021832382.1	Gnomon	start_codon	206923	206925	.	+	0	gene_id "LOC115228994"; db_xref "GeneID:115228994"; gbkey "CDS"; gene "LOC115228994"; ID ""; gene_name "LOC115228994"; transcript_id "XM_036499067.1"; product "grpE protein homolog 1, mitochondrial-like"; protein_id "XP_036354960.1"; exon_number "1";
NW_021832382.1	Gnomon	stop_codon	207550	207552	.	+	0	gene_id "LOC115228994"; db_xref "GeneID:115228994"; gbkey "CDS"; gene "LOC115228994"; ID ""; gene_name "LOC115228994"; transcript_id "XM_036499067.1"; product "grpE protein homolog 1, mitochondrial-like"; protein_id "XP_036354960.1"; exon_number "1";
NW_021832382.1	Gnomon	gene	211242	211808	.	-	.	gene_id "LOC115228995"; db_xref "GeneID:115228995"; gbkey "Gene"; gene "LOC115228995"; gene_biotype "protein_coding"; ID ""; gene_name "LOC115228995";
NW_021832382.1	Gnomon	transcript	211242	211808	.	-	.	gene_id "LOC115228995"; ID "XM_036499069.1"; gene_name "LOC115228995"; transcript_id "XM_036499069.1";
NW_021832382.1	Gnomon	CDS	211245	211808	.	-	0	gene_id "LOC115228995"; db_xref "GeneID:115228995"; gbkey "CDS"; gene "LOC115228995"; ID ""; gene_name "LOC115228995"; transcript_id "XM_036499069.1"; product "POU domain, class 3, transcription factor 3-like"; protein_id "XP_036354962.1"; exon_number "1";
NW_021832382.1	Gnomon	exon	211242	211808	.	-	.	gene_id "LOC115228995"; db_xref "GeneID:115228995"; gbkey "mRNA"; gene "LOC115228995"; ID ""; gene_name "LOC115228995"; transcript_id "XM_036499069.1"; product "POU domain, class 3, transcription factor 3-like"; exon_number "1"; model_evidence "Supporting evidence includes similarity to: 73 Proteins";
NW_021832382.1	Gnomon	start_codon	211806	211808	.	-	0	gene_id "LOC115228995"; db_xref "GeneID:115228995"; gbkey "CDS"; gene "LOC115228995"; ID ""; gene_name "LOC115228995"; transcript_id "XM_036499069.1"; product "POU domain, class 3, transcription factor 3-like"; protein_id "XP_036354962.1"; exon_number "1";
NW_021832382.1	Gnomon	stop_codon	211242	211244	.	-	0	gene_id "LOC115228995"; db_xref "GeneID:115228995"; gbkey "CDS"; gene "LOC115228995"; ID ""; gene_name "LOC115228995"; transcript_id "XM_036499069.1"; product "POU domain, class 3, transcription factor 3-like"; protein_id "XP_036354962.1"; exon_number "1";
NW_021832382.1	Gnomon	gene	213930	214403	.	-	.	gene_id "LOC115228996"; db_xref "GeneID:115228996"; gbkey "Gene"; gene "LOC115228996"; gene_biotype "protein_coding"; ID ""; gene_name "LOC115228996";
NW_021832382.1	Gnomon	transcript	213930	214403	.	-	.	gene_id "LOC115228996"; ID "XM_036499070.1"; gene_name "LOC115228996"; transcript_id "XM_036499070.1";
NW_021832382.1	Gnomon	CDS	213933	214403	.	-	0	gene_id "LOC115228996"; db_xref "GeneID:115228996"; gbkey "CDS"; gene "LOC115228996"; ID ""; gene_name "LOC115228996"; transcript_id "XM_036499070.1"; product "spliceosome RNA helicase DDX39B-like"; protein_id "XP_036354963.1"; exon_number "1";
NW_021832382.1	Gnomon	exon	213930	214403	.	-	.	gene_id "LOC115228996"; db_xref "GeneID:115228996"; gbkey "mRNA"; gene "LOC115228996"; ID ""; gene_name "LOC115228996"; transcript_id "XM_036499070.1"; product "spliceosome RNA helicase DDX39B-like"; exon_number "1"; model_evidence "Supporting evidence includes similarity to: 19 Proteins";
NW_021832382.1	Gnomon	start_codon	214401	214403	.	-	0	gene_id "LOC115228996"; db_xref "GeneID:115228996"; gbkey "CDS"; gene "LOC115228996"; ID ""; gene_name "LOC115228996"; transcript_id "XM_036499070.1"; product "spliceosome RNA helicase DDX39B-like"; protein_id "XP_036354963.1"; exon_number "1";
NW_021832382.1	Gnomon	stop_codon	213930	213932	.	-	0	gene_id "LOC115228996"; db_xref "GeneID:115228996"; gbkey "CDS"; gene "LOC115228996"; ID ""; gene_name "LOC115228996"; transcript_id "XM_036499070.1"; product "spliceosome RNA helicase DDX39B-like"; protein_id "XP_036354963.1"; exon_number "1";
NW_021832382.1	Gnomon	gene	221420	223117	.	+	.	gene_id "LOC115228998"; db_xref "GeneID:115228998"; gbkey "Gene"; gene "LOC115228998"; gene_biotype "protein_coding"; ID ""; gene_name "LOC115228998";
NW_021832382.1	Gnomon	transcript	221420	223117	.	+	.	gene_id "LOC115228998"; ID "XM_029799429.1"; gene_name "LOC115228998"; transcript_id "XM_029799429.1";
NW_021832382.1	Gnomon	CDS	221420	223114	.	+	0	gene_id "LOC115228998"; db_xref "GeneID:115228998"; gbkey "CDS"; gene "LOC115228998"; ID ""; gene_name "LOC115228998"; transcript_id "XM_029799429.1"; product "uncharacterized protein LOC115228998"; protein_id "XP_029655289.1"; exon_number "1";
NW_021832382.1	Gnomon	exon	221420	223117	.	+	.	gene_id "LOC115228998"; db_xref "GeneID:115228998"; gbkey "mRNA"; gene "LOC115228998"; ID ""; gene_name "LOC115228998"; transcript_id "XM_029799429.1"; product "uncharacterized LOC115228998"; exon_number "1"; model_evidence "Supporting evidence includes similarity to: 7 Proteins";
NW_021832382.1	Gnomon	start_codon	221420	221422	.	+	0	gene_id "LOC115228998"; db_xref "GeneID:115228998"; gbkey "CDS"; gene "LOC115228998"; ID ""; gene_name "LOC115228998"; transcript_id "XM_029799429.1"; product "uncharacterized protein LOC115228998"; protein_id "XP_029655289.1"; exon_number "1";
NW_021832382.1	Gnomon	stop_codon	223115	223117	.	+	0	gene_id "LOC115228998"; db_xref "GeneID:115228998"; gbkey "CDS"; gene "LOC115228998"; ID ""; gene_name "LOC115228998"; transcript_id "XM_029799429.1"; product "uncharacterized protein LOC115228998"; protein_id "XP_029655289.1"; exon_number "1";
NW_021832382.1	Gnomon	gene	230699	231331	.	-	.	gene_id "LOC115228999"; db_xref "GeneID:115228999"; gbkey "Gene"; gene "LOC115228999"; gene_biotype "protein_coding"; ID ""; gene_name "LOC115228999";
NW_021832382.1	Gnomon	transcript	230699	231331	.	-	.	gene_id "LOC115228999"; ID "XM_029799430.1"; gene_name "LOC115228999"; transcript_id "XM_029799430.1";
NW_021832382.1	Gnomon	CDS	230702	231331	.	-	0	gene_id "LOC115228999"; db_xref "GeneID:115228999"; gbkey "CDS"; gene "LOC115228999"; ID ""; gene_name "LOC115228999"; transcript_id "XM_029799430.1"; product "uncharacterized protein LOC115228999"; protein_id "XP_029655290.1"; exon_number "1";
NW_021832382.1	Gnomon	exon	230699	231331	.	-	.	gene_id "LOC115228999"; db_xref "GeneID:115228999"; gbkey "mRNA"; gene "LOC115228999"; ID ""; gene_name "LOC115228999"; transcript_id "XM_029799430.1"; product "uncharacterized LOC115228999"; exon_number "1"; model_evidence "Supporting evidence includes similarity to: 1 Protein";
NW_021832382.1	Gnomon	start_codon	231329	231331	.	-	0	gene_id "LOC115228999"; db_xref "GeneID:115228999"; gbkey "CDS"; gene "LOC115228999"; ID ""; gene_name "LOC115228999"; transcript_id "XM_029799430.1"; product "uncharacterized protein LOC115228999"; protein_id "XP_029655290.1"; exon_number "1";
NW_021832382.1	Gnomon	stop_codon	230699	230701	.	-	0	gene_id "LOC115228999"; db_xref "GeneID:115228999"; gbkey "CDS"; gene "LOC115228999"; ID ""; gene_name "LOC115228999"; transcript_id "XM_029799430.1"; product "uncharacterized protein LOC115228999"; protein_id "XP_029655290.1"; exon_number "1";
NW_021832382.1	Gnomon	gene	233829	234412	.	-	.	gene_id "LOC115229000"; db_xref "GeneID:115229000"; gbkey "Gene"; gene "LOC115229000"; gene_biotype "protein_coding"; ID ""; gene_name "LOC115229000";
NW_021832382.1	Gnomon	transcript	233829	234412	.	-	.	gene_id "LOC115229000"; ID "XM_029799431.2"; gene_name "LOC115229000"; transcript_id "XM_029799431.2";
NW_021832382.1	Gnomon	CDS	233944	234336	.	-	0	gene_id "LOC115229000"; db_xref "GeneID:115229000"; gbkey "CDS"; gene "LOC115229000"; ID ""; gene_name "LOC115229000"; transcript_id "XM_029799431.2"; product "eukaryotic initiation factor 4A-like"; protein_id "XP_029655291.2"; exon_number "2";
NW_021832382.1	Gnomon	CDS	234393	234401	.	-	0	gene_id "LOC115229000"; db_xref "GeneID:115229000"; gbkey "CDS"; gene "LOC115229000"; ID ""; gene_name "LOC115229000"; transcript_id "XM_029799431.2"; product "eukaryotic initiation factor 4A-like"; protein_id "XP_029655291.2"; exon_number "1";
NW_021832382.1	Gnomon	exon	233829	234336	.	-	.	gene_id "LOC115229000"; db_xref "GeneID:115229000"; gbkey "mRNA"; gene "LOC115229000"; ID ""; gene_name "LOC115229000"; transcript_id "XM_029799431.2"; product "eukaryotic initiation factor 4A-like"; exon_number "2"; model_evidence "Supporting evidence includes similarity to: 1 Protein, and 100% coverage of the annotated genomic feature by RNAseq alignments, including 1 sample with support for all annotated introns";
NW_021832382.1	Gnomon	exon	234393	234412	.	-	.	gene_id "LOC115229000"; db_xref "GeneID:115229000"; gbkey "mRNA"; gene "LOC115229000"; ID ""; gene_name "LOC115229000"; transcript_id "XM_029799431.2"; product "eukaryotic initiation factor 4A-like"; exon_number "1"; model_evidence "Supporting evidence includes similarity to: 1 Protein, and 100% coverage of the annotated genomic feature by RNAseq alignments, including 1 sample with support for all annotated introns";
NW_021832382.1	Gnomon	start_codon	234399	234401	.	-	0	gene_id "LOC115229000"; db_xref "GeneID:115229000"; gbkey "CDS"; gene "LOC115229000"; ID ""; gene_name "LOC115229000"; transcript_id "XM_029799431.2"; product "eukaryotic initiation factor 4A-like"; protein_id "XP_029655291.2"; exon_number "1";
NW_021832382.1	Gnomon	stop_codon	233941	233943	.	-	0	gene_id "LOC115229000"; db_xref "GeneID:115229000"; gbkey "CDS"; gene "LOC115229000"; ID ""; gene_name "LOC115229000"; transcript_id "XM_029799431.2"; product "eukaryotic initiation factor 4A-like"; protein_id "XP_029655291.2"; exon_number "2";
NW_021832382.1	Gnomon	gene	265165	266418	.	+	.	gene_id "LOC115229002"; db_xref "GeneID:115229002"; gbkey "Gene"; gene "LOC115229002"; gene_biotype "protein_coding"; ID ""; gene_name "LOC115229002";
NW_021832382.1	Gnomon	transcript	265165	266418	.	+	.	gene_id "LOC115229002"; ID "XM_029799433.1"; gene_name "LOC115229002"; transcript_id "XM_029799433.1";
NW_021832382.1	Gnomon	CDS	265165	265548	.	+	0	gene_id "LOC115229002"; db_xref "GeneID:115229002"; gbkey "CDS"; gene "LOC115229002"; ID ""; gene_name "LOC115229002"; transcript_id "XM_029799433.1"; product "LOW QUALITY PROTEIN: helicase POLQ-like"; protein_id "XP_029655293.1"; exon_number "1"; note ""; substituted "1 base at 1 genomic stop codon "; exception "unclassified translation discrepancy"; transl_except "(pos:265568..265570,aa:Other)";
NW_021832382.1	Gnomon	CDS	265550	265821	.	+	0	gene_id "LOC115229002"; db_xref "GeneID:115229002"; gbkey "CDS"; gene "LOC115229002"; ID ""; gene_name "LOC115229002"; transcript_id "XM_029799433.1"; product "LOW QUALITY PROTEIN: helicase POLQ-like"; protein_id "XP_029655293.1"; exon_number "2"; note ""; substituted "1 base at 1 genomic stop codon "; exception "unclassified translation discrepancy"; transl_except "(pos:265568..265570,aa:Other)";
NW_021832382.1	Gnomon	CDS	265869	266415	.	+	1	gene_id "LOC115229002"; db_xref "GeneID:115229002"; gbkey "CDS"; gene "LOC115229002"; ID ""; gene_name "LOC115229002"; transcript_id "XM_029799433.1"; product "LOW QUALITY PROTEIN: helicase POLQ-like"; protein_id "XP_029655293.1"; exon_number "3"; note ""; substituted "1 base at 1 genomic stop codon "; exception "unclassified translation discrepancy"; transl_except "(pos:265568..265570,aa:Other)";
NW_021832382.1	Gnomon	exon	265165	265548	.	+	.	gene_id "LOC115229002"; db_xref "GeneID:115229002"; gbkey "mRNA"; gene "LOC115229002"; ID ""; gene_name "LOC115229002"; transcript_id "XM_029799433.1"; product "helicase POLQ-like"; exon_number "1"; model_evidence "Supporting evidence includes similarity to: 1 Protein, and 26% coverage of the annotated genomic feature by RNAseq alignments"; note ""; exception "unclassified transcription discrepancy";
NW_021832382.1	Gnomon	exon	265550	265821	.	+	.	gene_id "LOC115229002"; db_xref "GeneID:115229002"; gbkey "mRNA"; gene "LOC115229002"; ID ""; gene_name "LOC115229002"; transcript_id "XM_029799433.1"; product "helicase POLQ-like"; exon_number "2"; model_evidence "Supporting evidence includes similarity to: 1 Protein, and 26% coverage of the annotated genomic feature by RNAseq alignments"; note ""; exception "unclassified transcription discrepancy";
NW_021832382.1	Gnomon	exon	265869	266418	.	+	.	gene_id "LOC115229002"; db_xref "GeneID:115229002"; gbkey "mRNA"; gene "LOC115229002"; ID ""; gene_name "LOC115229002"; transcript_id "XM_029799433.1"; product "helicase POLQ-like"; exon_number "3"; model_evidence "Supporting evidence includes similarity to: 1 Protein, and 26% coverage of the annotated genomic feature by RNAseq alignments"; note ""; exception "unclassified transcription discrepancy";
NW_021832382.1	Gnomon	start_codon	265165	265167	.	+	0	gene_id "LOC115229002"; db_xref "GeneID:115229002"; gbkey "CDS"; gene "LOC115229002"; ID ""; gene_name "LOC115229002"; transcript_id "XM_029799433.1"; product "LOW QUALITY PROTEIN: helicase POLQ-like"; protein_id "XP_029655293.1"; exon_number "1"; note ""; substituted "1 base at 1 genomic stop codon "; exception "unclassified translation discrepancy"; transl_except "(pos:265568..265570,aa:Other)";
NW_021832382.1	Gnomon	stop_codon	266416	266418	.	+	0	gene_id "LOC115229002"; db_xref "GeneID:115229002"; gbkey "CDS"; gene "LOC115229002"; ID ""; gene_name "LOC115229002"; transcript_id "XM_029799433.1"; product "LOW QUALITY PROTEIN: helicase POLQ-like"; protein_id "XP_029655293.1"; exon_number "3"; note ""; substituted "1 base at 1 genomic stop codon "; exception "unclassified translation discrepancy"; transl_except "(pos:265568..265570,aa:Other)";
NW_021832382.1	Gnomon	gene	277424	280072	.	-	.	gene_id "LOC115229004"; db_xref "GeneID:115229004"; gbkey "Gene"; gene "LOC115229004"; gene_biotype "protein_coding"; ID ""; gene_name "LOC115229004";
NW_021832382.1	Gnomon	transcript	277424	280072	.	-	.	gene_id "LOC115229004"; ID "XM_029799434.1"; gene_name "LOC115229004"; transcript_id "XM_029799434.1";
NW_021832382.1	Gnomon	CDS	277427	277451	.	-	1	gene_id "LOC115229004"; db_xref "GeneID:115229004"; gbkey "CDS"; gene "LOC115229004"; ID ""; gene_name "LOC115229004"; transcript_id "XM_029799434.1"; product "E3 ubiquitin-protein ligase RNF113A-like"; protein_id "XP_029655294.1"; exon_number "3";
NW_021832382.1	Gnomon	CDS	279404	279648	.	-	0	gene_id "LOC115229004"; db_xref "GeneID:115229004"; gbkey "CDS"; gene "LOC115229004"; ID ""; gene_name "LOC115229004"; transcript_id "XM_029799434.1"; product "E3 ubiquitin-protein ligase RNF113A-like"; protein_id "XP_029655294.1"; exon_number "2";
NW_021832382.1	Gnomon	CDS	279887	280072	.	-	0	gene_id "LOC115229004"; db_xref "GeneID:115229004"; gbkey "CDS"; gene "LOC115229004"; ID ""; gene_name "LOC115229004"; transcript_id "XM_029799434.1"; product "E3 ubiquitin-protein ligase RNF113A-like"; protein_id "XP_029655294.1"; exon_number "1";
NW_021832382.1	Gnomon	exon	277424	277451	.	-	.	gene_id "LOC115229004"; db_xref "GeneID:115229004"; gbkey "mRNA"; gene "LOC115229004"; ID ""; gene_name "LOC115229004"; transcript_id "XM_029799434.1"; product "E3 ubiquitin-protein ligase RNF113A-like"; exon_number "3"; model_evidence "Supporting evidence includes similarity to: 5 Proteins";
NW_021832382.1	Gnomon	exon	279404	279648	.	-	.	gene_id "LOC115229004"; db_xref "GeneID:115229004"; gbkey "mRNA"; gene "LOC115229004"; ID ""; gene_name "LOC115229004"; transcript_id "XM_029799434.1"; product "E3 ubiquitin-protein ligase RNF113A-like"; exon_number "2"; model_evidence "Supporting evidence includes similarity to: 5 Proteins";
NW_021832382.1	Gnomon	exon	279887	280072	.	-	.	gene_id "LOC115229004"; db_xref "GeneID:115229004"; gbkey "mRNA"; gene "LOC115229004"; ID ""; gene_name "LOC115229004"; transcript_id "XM_029799434.1"; product "E3 ubiquitin-protein ligase RNF113A-like"; exon_number "1"; model_evidence "Supporting evidence includes similarity to: 5 Proteins";
NW_021832382.1	Gnomon	start_codon	280070	280072	.	-	0	gene_id "LOC115229004"; db_xref "GeneID:115229004"; gbkey "CDS"; gene "LOC115229004"; ID ""; gene_name "LOC115229004"; transcript_id "XM_029799434.1"; product "E3 ubiquitin-protein ligase RNF113A-like"; protein_id "XP_029655294.1"; exon_number "1";
NW_021832382.1	Gnomon	stop_codon	277424	277426	.	-	0	gene_id "LOC115229004"; db_xref "GeneID:115229004"; gbkey "CDS"; gene "LOC115229004"; ID ""; gene_name "LOC115229004"; transcript_id "XM_029799434.1"; product "E3 ubiquitin-protein ligase RNF113A-like"; protein_id "XP_029655294.1"; exon_number "3";
NW_021832382.1	Gnomon	gene	285446	285949	.	-	.	gene_id "LOC115229005"; db_xref "GeneID:115229005"; gbkey "Gene"; gene "LOC115229005"; gene_biotype "protein_coding"; ID ""; gene_name "LOC115229005";
NW_021832382.1	Gnomon	transcript	285446	285949	.	-	.	gene_id "LOC115229005"; ID "XM_029799435.1"; gene_name "LOC115229005"; transcript_id "XM_029799435.1";
NW_021832382.1	Gnomon	CDS	285449	285949	.	-	0	gene_id "LOC115229005"; db_xref "GeneID:115229005"; gbkey "CDS"; gene "LOC115229005"; ID ""; gene_name "LOC115229005"; transcript_id "XM_029799435.1"; product "alpha-soluble NSF attachment protein-like"; protein_id "XP_029655295.1"; exon_number "1";
NW_021832382.1	Gnomon	exon	285446	285949	.	-	.	gene_id "LOC115229005"; db_xref "GeneID:115229005"; gbkey "mRNA"; gene "LOC115229005"; ID ""; gene_name "LOC115229005"; transcript_id "XM_029799435.1"; product "alpha-soluble NSF attachment protein-like"; exon_number "1"; model_evidence "Supporting evidence includes similarity to: 2 Proteins";
NW_021832382.1	Gnomon	start_codon	285947	285949	.	-	0	gene_id "LOC115229005"; db_xref "GeneID:115229005"; gbkey "CDS"; gene "LOC115229005"; ID ""; gene_name "LOC115229005"; transcript_id "XM_029799435.1"; product "alpha-soluble NSF attachment protein-like"; protein_id "XP_029655295.1"; exon_number "1";
NW_021832382.1	Gnomon	stop_codon	285446	285448	.	-	0	gene_id "LOC115229005"; db_xref "GeneID:115229005"; gbkey "CDS"; gene "LOC115229005"; ID ""; gene_name "LOC115229005"; transcript_id "XM_029799435.1"; product "alpha-soluble NSF attachment protein-like"; protein_id "XP_029655295.1"; exon_number "1";
NW_021832382.1	Gnomon	gene	207604	208337	.	+	.	gene_id "LOC118761288"; db_xref "GeneID:118761288"; gbkey "Gene"; gene "LOC118761288"; gene_biotype "protein_coding"; ID ""; gene_name "LOC118761288";
NW_021832382.1	Gnomon	transcript	207604	208337	.	+	.	gene_id "LOC118761288"; ID "XM_036499068.1"; gene_name "LOC118761288"; transcript_id "XM_036499068.1";
NW_021832382.1	Gnomon	CDS	207604	207616	.	+	0	gene_id "LOC118761288"; db_xref "GeneID:118761288"; gbkey "CDS"; gene "LOC118761288"; ID ""; gene_name "LOC118761288"; transcript_id "XM_036499068.1"; product "DDRGK domain-containing protein 1-like"; protein_id "XP_036354961.1"; exon_number "1";
NW_021832382.1	Gnomon	CDS	207769	208040	.	+	2	gene_id "LOC118761288"; db_xref "GeneID:118761288"; gbkey "CDS"; gene "LOC118761288"; ID ""; gene_name "LOC118761288"; transcript_id "XM_036499068.1"; product "DDRGK domain-containing protein 1-like"; protein_id "XP_036354961.1"; exon_number "2";
NW_021832382.1	Gnomon	CDS	208071	208334	.	+	0	gene_id "LOC118761288"; db_xref "GeneID:118761288"; gbkey "CDS"; gene "LOC118761288"; ID ""; gene_name "LOC118761288"; transcript_id "XM_036499068.1"; product "DDRGK domain-containing protein 1-like"; protein_id "XP_036354961.1"; exon_number "3";
NW_021832382.1	Gnomon	exon	207604	207616	.	+	.	gene_id "LOC118761288"; db_xref "GeneID:118761288"; gbkey "mRNA"; gene "LOC118761288"; ID ""; gene_name "LOC118761288"; transcript_id "XM_036499068.1"; product "DDRGK domain-containing protein 1-like"; exon_number "1"; model_evidence "Supporting evidence includes similarity to: 1 Protein, and 78% coverage of the annotated genomic feature by RNAseq alignments";
NW_021832382.1	Gnomon	exon	207769	208040	.	+	.	gene_id "LOC118761288"; db_xref "GeneID:118761288"; gbkey "mRNA"; gene "LOC118761288"; ID ""; gene_name "LOC118761288"; transcript_id "XM_036499068.1"; product "DDRGK domain-containing protein 1-like"; exon_number "2"; model_evidence "Supporting evidence includes similarity to: 1 Protein, and 78% coverage of the annotated genomic feature by RNAseq alignments";
NW_021832382.1	Gnomon	exon	208071	208337	.	+	.	gene_id "LOC118761288"; db_xref "GeneID:118761288"; gbkey "mRNA"; gene "LOC118761288"; ID ""; gene_name "LOC118761288"; transcript_id "XM_036499068.1"; product "DDRGK domain-containing protein 1-like"; exon_number "3"; model_evidence "Supporting evidence includes similarity to: 1 Protein, and 78% coverage of the annotated genomic feature by RNAseq alignments";
NW_021832382.1	Gnomon	start_codon	207604	207606	.	+	0	gene_id "LOC118761288"; db_xref "GeneID:118761288"; gbkey "CDS"; gene "LOC118761288"; ID ""; gene_name "LOC118761288"; transcript_id "XM_036499068.1"; product "DDRGK domain-containing protein 1-like"; protein_id "XP_036354961.1"; exon_number "1";
NW_021832382.1	Gnomon	stop_codon	208335	208337	.	+	0	gene_id "LOC118761288"; db_xref "GeneID:118761288"; gbkey "CDS"; gene "LOC118761288"; ID ""; gene_name "LOC118761288"; transcript_id "XM_036499068.1"; product "DDRGK domain-containing protein 1-like"; protein_id "XP_036354961.1"; exon_number "3";
NW_021832383.1	Gnomon	gene	75970	110749	.	+	.	gene_id "LOC115229008"; db_xref "GeneID:115229008"; gbkey "Gene"; gene "LOC115229008"; gene_biotype "protein_coding"; ID ""; gene_name "LOC115229008";
NW_021832383.1	Gnomon~FLAMseq~Covext	transcript	75971	110749	.	+	.	gene_id "LOC115229008"; ID "XM_029799436.2"; gene_name "LOC115229008"; transcript_id "Covext~FLAMseq_ext~XM_029799436.2"; three_prime_ext "1393";
NW_021832383.1	Covext	exon	102140	102257	.	+	.	gene_id "LOC115229008"; db_xref "GeneID:115229008"; gbkey "mRNA"; gene "LOC115229008"; ID ""; gene_name "LOC115229008"; transcript_id "Covext~FLAMseq_ext~XM_029799436.2"; product "stress-70 protein, mitochondrial, transcript variant X1"; exon_number "13"; model_evidence "Supporting evidence includes similarity to: 176 Proteins, and 100% coverage of the annotated genomic feature by RNAseq alignments, including 46 samples with support for all annotated introns";
NW_021832383.1	Covext	exon	103684	103778	.	+	.	gene_id "LOC115229008"; db_xref "GeneID:115229008"; gbkey "mRNA"; gene "LOC115229008"; ID ""; gene_name "LOC115229008"; transcript_id "Covext~FLAMseq_ext~XM_029799436.2"; product "stress-70 protein, mitochondrial, transcript variant X1"; exon_number "14"; model_evidence "Supporting evidence includes similarity to: 176 Proteins, and 100% coverage of the annotated genomic feature by RNAseq alignments, including 46 samples with support for all annotated introns";
NW_021832383.1	Covext	exon	105577	105669	.	+	.	gene_id "LOC115229008"; db_xref "GeneID:115229008"; gbkey "mRNA"; gene "LOC115229008"; ID ""; gene_name "LOC115229008"; transcript_id "Covext~FLAMseq_ext~XM_029799436.2"; product "stress-70 protein, mitochondrial, transcript variant X1"; exon_number "15"; model_evidence "Supporting evidence includes similarity to: 176 Proteins, and 100% coverage of the annotated genomic feature by RNAseq alignments, including 46 samples with support for all annotated introns";
NW_021832383.1	Covext	exon	107194	107334	.	+	.	gene_id "LOC115229008"; db_xref "GeneID:115229008"; gbkey "mRNA"; gene "LOC115229008"; ID ""; gene_name "LOC115229008"; transcript_id "Covext~FLAMseq_ext~XM_029799436.2"; product "stress-70 protein, mitochondrial, transcript variant X1"; exon_number "16"; model_evidence "Supporting evidence includes similarity to: 176 Proteins, and 100% coverage of the annotated genomic feature by RNAseq alignments, including 46 samples with support for all annotated introns";
NW_021832383.1	Covext	exon	108244	108774	.	+	.	gene_id "LOC115229008"; db_xref "GeneID:115229008"; gbkey "mRNA"; gene "LOC115229008"; ID ""; gene_name "LOC115229008"; transcript_id "Covext~FLAMseq_ext~XM_029799436.2"; product "stress-70 protein, mitochondrial, transcript variant X1"; exon_number "17"; model_evidence "Supporting evidence includes similarity to: 176 Proteins, and 100% coverage of the annotated genomic feature by RNAseq alignments, including 46 samples with support for all annotated introns";
NW_021832383.1	Covext	exon	75971	76206	.	+	.	gene_id "LOC115229008"; db_xref "GeneID:115229008"; gbkey "mRNA"; gene "LOC115229008"; ID ""; gene_name "LOC115229008"; transcript_id "Covext~FLAMseq_ext~XM_029799436.2"; product "stress-70 protein, mitochondrial, transcript variant X1"; exon_number "1"; model_evidence "Supporting evidence includes similarity to: 176 Proteins, and 100% coverage of the annotated genomic feature by RNAseq alignments, including 46 samples with support for all annotated introns";
NW_021832383.1	Covext	exon	83664	83701	.	+	.	gene_id "LOC115229008"; db_xref "GeneID:115229008"; gbkey "mRNA"; gene "LOC115229008"; ID ""; gene_name "LOC115229008"; transcript_id "Covext~FLAMseq_ext~XM_029799436.2"; product "stress-70 protein, mitochondrial, transcript variant X1"; exon_number "2"; model_evidence "Supporting evidence includes similarity to: 176 Proteins, and 100% coverage of the annotated genomic feature by RNAseq alignments, including 46 samples with support for all annotated introns";
NW_021832383.1	Covext	exon	85544	85813	.	+	.	gene_id "LOC115229008"; db_xref "GeneID:115229008"; gbkey "mRNA"; gene "LOC115229008"; ID ""; gene_name "LOC115229008"; transcript_id "Covext~FLAMseq_ext~XM_029799436.2"; product "stress-70 protein, mitochondrial, transcript variant X1"; exon_number "3"; model_evidence "Supporting evidence includes similarity to: 176 Proteins, and 100% coverage of the annotated genomic feature by RNAseq alignments, including 46 samples with support for all annotated introns";
NW_021832383.1	Covext	exon	87300	87424	.	+	.	gene_id "LOC115229008"; db_xref "GeneID:115229008"; gbkey "mRNA"; gene "LOC115229008"; ID ""; gene_name "LOC115229008"; transcript_id "Covext~FLAMseq_ext~XM_029799436.2"; product "stress-70 protein, mitochondrial, transcript variant X1"; exon_number "4"; model_evidence "Supporting evidence includes similarity to: 176 Proteins, and 100% coverage of the annotated genomic feature by RNAseq alignments, including 46 samples with support for all annotated introns";
NW_021832383.1	Covext	exon	88861	88934	.	+	.	gene_id "LOC115229008"; db_xref "GeneID:115229008"; gbkey "mRNA"; gene "LOC115229008"; ID ""; gene_name "LOC115229008"; transcript_id "Covext~FLAMseq_ext~XM_029799436.2"; product "stress-70 protein, mitochondrial, transcript variant X1"; exon_number "5"; model_evidence "Supporting evidence includes similarity to: 176 Proteins, and 100% coverage of the annotated genomic feature by RNAseq alignments, including 46 samples with support for all annotated introns";
NW_021832383.1	Covext	exon	90154	90260	.	+	.	gene_id "LOC115229008"; db_xref "GeneID:115229008"; gbkey "mRNA"; gene "LOC115229008"; ID ""; gene_name "LOC115229008"; transcript_id "Covext~FLAMseq_ext~XM_029799436.2"; product "stress-70 protein, mitochondrial, transcript variant X1"; exon_number "6"; model_evidence "Supporting evidence includes similarity to: 176 Proteins, and 100% coverage of the annotated genomic feature by RNAseq alignments, including 46 samples with support for all annotated introns";
NW_021832383.1	Covext	exon	92160	92322	.	+	.	gene_id "LOC115229008"; db_xref "GeneID:115229008"; gbkey "mRNA"; gene "LOC115229008"; ID ""; gene_name "LOC115229008"; transcript_id "Covext~FLAMseq_ext~XM_029799436.2"; product "stress-70 protein, mitochondrial, transcript variant X1"; exon_number "7"; model_evidence "Supporting evidence includes similarity to: 176 Proteins, and 100% coverage of the annotated genomic feature by RNAseq alignments, including 46 samples with support for all annotated introns";
NW_021832383.1	Covext	exon	94504	94596	.	+	.	gene_id "LOC115229008"; db_xref "GeneID:115229008"; gbkey "mRNA"; gene "LOC115229008"; ID ""; gene_name "LOC115229008"; transcript_id "Covext~FLAMseq_ext~XM_029799436.2"; product "stress-70 protein, mitochondrial, transcript variant X1"; exon_number "8"; model_evidence "Supporting evidence includes similarity to: 176 Proteins, and 100% coverage of the annotated genomic feature by RNAseq alignments, including 46 samples with support for all annotated introns";
NW_021832383.1	Covext	exon	95465	95674	.	+	.	gene_id "LOC115229008"; db_xref "GeneID:115229008"; gbkey "mRNA"; gene "LOC115229008"; ID ""; gene_name "LOC115229008"; transcript_id "Covext~FLAMseq_ext~XM_029799436.2"; product "stress-70 protein, mitochondrial, transcript variant X1"; exon_number "9"; model_evidence "Supporting evidence includes similarity to: 176 Proteins, and 100% coverage of the annotated genomic feature by RNAseq alignments, including 46 samples with support for all annotated introns";
NW_021832383.1	Covext	exon	96985	97074	.	+	.	gene_id "LOC115229008"; db_xref "GeneID:115229008"; gbkey "mRNA"; gene "LOC115229008"; ID ""; gene_name "LOC115229008"; transcript_id "Covext~FLAMseq_ext~XM_029799436.2"; product "stress-70 protein, mitochondrial, transcript variant X1"; exon_number "10"; model_evidence "Supporting evidence includes similarity to: 176 Proteins, and 100% coverage of the annotated genomic feature by RNAseq alignments, including 46 samples with support for all annotated introns";
NW_021832383.1	Covext	exon	98219	98356	.	+	.	gene_id "LOC115229008"; db_xref "GeneID:115229008"; gbkey "mRNA"; gene "LOC115229008"; ID ""; gene_name "LOC115229008"; transcript_id "Covext~FLAMseq_ext~XM_029799436.2"; product "stress-70 protein, mitochondrial, transcript variant X1"; exon_number "11"; model_evidence "Supporting evidence includes similarity to: 176 Proteins, and 100% coverage of the annotated genomic feature by RNAseq alignments, including 46 samples with support for all annotated introns";
NW_021832383.1	Covext	exon	99967	100071	.	+	.	gene_id "LOC115229008"; db_xref "GeneID:115229008"; gbkey "mRNA"; gene "LOC115229008"; ID ""; gene_name "LOC115229008"; transcript_id "Covext~FLAMseq_ext~XM_029799436.2"; product "stress-70 protein, mitochondrial, transcript variant X1"; exon_number "12"; model_evidence "Supporting evidence includes similarity to: 176 Proteins, and 100% coverage of the annotated genomic feature by RNAseq alignments, including 46 samples with support for all annotated introns";
NW_021832383.1	Covext	exon	108244	110167	.	+	.	gene_id "LOC115229008"; db_xref "GeneID:115229008"; gbkey "mRNA"; gene "LOC115229008"; ID ""; gene_name "LOC115229008"; transcript_id "Covext~FLAMseq_ext~XM_029799436.2"; product "stress-70 protein, mitochondrial"; exon_number "17"; model_evidence "Supporting evidence includes similarity to: 176 Proteins, and 100% coverage of the annotated genomic feature by RNAseq alignments"; three_prime_ext "1393";
NW_021832383.1	Covext	exon	108244	110749	.	+	.	gene_id "LOC115229008"; db_xref "GeneID:115229008"; gbkey "mRNA"; gene "LOC115229008"; ID ""; gene_name "LOC115229008"; transcript_id "Covext~FLAMseq_ext~XM_029799436.2"; product "stress-70 protein, mitochondrial"; exon_number "17"; model_evidence "Supporting evidence includes similarity to: 176 Proteins, and 100% coverage of the annotated genomic feature by RNAseq alignments"; three_prime_ext "582";
NW_021832383.1	Gnomon~FLAMseq	transcript	75971	110167	.	+	.	gene_id "LOC115229008"; ID "XM_029799436.2"; gene_name "LOC115229008"; transcript_id "FLAMseq_ext~XM_029799436.2"; three_prime_ext "1393";
NW_021832383.1	Gnomon~FLAMseq	exon	102140	102257	.	+	.	gene_id "LOC115229008"; db_xref "GeneID:115229008"; gbkey "mRNA"; gene "LOC115229008"; ID ""; gene_name "LOC115229008"; transcript_id "FLAMseq_ext~XM_029799436.2"; product "stress-70 protein, mitochondrial, transcript variant X1"; exon_number "13"; model_evidence "Supporting evidence includes similarity to: 176 Proteins, and 100% coverage of the annotated genomic feature by RNAseq alignments, including 46 samples with support for all annotated introns";
NW_021832383.1	Gnomon~FLAMseq	exon	103684	103778	.	+	.	gene_id "LOC115229008"; db_xref "GeneID:115229008"; gbkey "mRNA"; gene "LOC115229008"; ID ""; gene_name "LOC115229008"; transcript_id "FLAMseq_ext~XM_029799436.2"; product "stress-70 protein, mitochondrial, transcript variant X1"; exon_number "14"; model_evidence "Supporting evidence includes similarity to: 176 Proteins, and 100% coverage of the annotated genomic feature by RNAseq alignments, including 46 samples with support for all annotated introns";
NW_021832383.1	Gnomon~FLAMseq	exon	105577	105669	.	+	.	gene_id "LOC115229008"; db_xref "GeneID:115229008"; gbkey "mRNA"; gene "LOC115229008"; ID ""; gene_name "LOC115229008"; transcript_id "FLAMseq_ext~XM_029799436.2"; product "stress-70 protein, mitochondrial, transcript variant X1"; exon_number "15"; model_evidence "Supporting evidence includes similarity to: 176 Proteins, and 100% coverage of the annotated genomic feature by RNAseq alignments, including 46 samples with support for all annotated introns";
NW_021832383.1	Gnomon~FLAMseq	exon	107194	107334	.	+	.	gene_id "LOC115229008"; db_xref "GeneID:115229008"; gbkey "mRNA"; gene "LOC115229008"; ID ""; gene_name "LOC115229008"; transcript_id "FLAMseq_ext~XM_029799436.2"; product "stress-70 protein, mitochondrial, transcript variant X1"; exon_number "16"; model_evidence "Supporting evidence includes similarity to: 176 Proteins, and 100% coverage of the annotated genomic feature by RNAseq alignments, including 46 samples with support for all annotated introns";
NW_021832383.1	Gnomon~FLAMseq	exon	108244	108774	.	+	.	gene_id "LOC115229008"; db_xref "GeneID:115229008"; gbkey "mRNA"; gene "LOC115229008"; ID ""; gene_name "LOC115229008"; transcript_id "FLAMseq_ext~XM_029799436.2"; product "stress-70 protein, mitochondrial, transcript variant X1"; exon_number "17"; model_evidence "Supporting evidence includes similarity to: 176 Proteins, and 100% coverage of the annotated genomic feature by RNAseq alignments, including 46 samples with support for all annotated introns";
NW_021832383.1	Gnomon~FLAMseq	exon	75971	76206	.	+	.	gene_id "LOC115229008"; db_xref "GeneID:115229008"; gbkey "mRNA"; gene "LOC115229008"; ID ""; gene_name "LOC115229008"; transcript_id "FLAMseq_ext~XM_029799436.2"; product "stress-70 protein, mitochondrial, transcript variant X1"; exon_number "1"; model_evidence "Supporting evidence includes similarity to: 176 Proteins, and 100% coverage of the annotated genomic feature by RNAseq alignments, including 46 samples with support for all annotated introns";
NW_021832383.1	Gnomon~FLAMseq	exon	83664	83701	.	+	.	gene_id "LOC115229008"; db_xref "GeneID:115229008"; gbkey "mRNA"; gene "LOC115229008"; ID ""; gene_name "LOC115229008"; transcript_id "FLAMseq_ext~XM_029799436.2"; product "stress-70 protein, mitochondrial, transcript variant X1"; exon_number "2"; model_evidence "Supporting evidence includes similarity to: 176 Proteins, and 100% coverage of the annotated genomic feature by RNAseq alignments, including 46 samples with support for all annotated introns";
NW_021832383.1	Gnomon~FLAMseq	exon	85544	85813	.	+	.	gene_id "LOC115229008"; db_xref "GeneID:115229008"; gbkey "mRNA"; gene "LOC115229008"; ID ""; gene_name "LOC115229008"; transcript_id "FLAMseq_ext~XM_029799436.2"; product "stress-70 protein, mitochondrial, transcript variant X1"; exon_number "3"; model_evidence "Supporting evidence includes similarity to: 176 Proteins, and 100% coverage of the annotated genomic feature by RNAseq alignments, including 46 samples with support for all annotated introns";
NW_021832383.1	Gnomon~FLAMseq	exon	87300	87424	.	+	.	gene_id "LOC115229008"; db_xref "GeneID:115229008"; gbkey "mRNA"; gene "LOC115229008"; ID ""; gene_name "LOC115229008"; transcript_id "FLAMseq_ext~XM_029799436.2"; product "stress-70 protein, mitochondrial, transcript variant X1"; exon_number "4"; model_evidence "Supporting evidence includes similarity to: 176 Proteins, and 100% coverage of the annotated genomic feature by RNAseq alignments, including 46 samples with support for all annotated introns";
NW_021832383.1	Gnomon~FLAMseq	exon	88861	88934	.	+	.	gene_id "LOC115229008"; db_xref "GeneID:115229008"; gbkey "mRNA"; gene "LOC115229008"; ID ""; gene_name "LOC115229008"; transcript_id "FLAMseq_ext~XM_029799436.2"; product "stress-70 protein, mitochondrial, transcript variant X1"; exon_number "5"; model_evidence "Supporting evidence includes similarity to: 176 Proteins, and 100% coverage of the annotated genomic feature by RNAseq alignments, including 46 samples with support for all annotated introns";
NW_021832383.1	Gnomon~FLAMseq	exon	90154	90260	.	+	.	gene_id "LOC115229008"; db_xref "GeneID:115229008"; gbkey "mRNA"; gene "LOC115229008"; ID ""; gene_name "LOC115229008"; transcript_id "FLAMseq_ext~XM_029799436.2"; product "stress-70 protein, mitochondrial, transcript variant X1"; exon_number "6"; model_evidence "Supporting evidence includes similarity to: 176 Proteins, and 100% coverage of the annotated genomic feature by RNAseq alignments, including 46 samples with support for all annotated introns";
NW_021832383.1	Gnomon~FLAMseq	exon	92160	92322	.	+	.	gene_id "LOC115229008"; db_xref "GeneID:115229008"; gbkey "mRNA"; gene "LOC115229008"; ID ""; gene_name "LOC115229008"; transcript_id "FLAMseq_ext~XM_029799436.2"; product "stress-70 protein, mitochondrial, transcript variant X1"; exon_number "7"; model_evidence "Supporting evidence includes similarity to: 176 Proteins, and 100% coverage of the annotated genomic feature by RNAseq alignments, including 46 samples with support for all annotated introns";
NW_021832383.1	Gnomon~FLAMseq	exon	94504	94596	.	+	.	gene_id "LOC115229008"; db_xref "GeneID:115229008"; gbkey "mRNA"; gene "LOC115229008"; ID ""; gene_name "LOC115229008"; transcript_id "FLAMseq_ext~XM_029799436.2"; product "stress-70 protein, mitochondrial, transcript variant X1"; exon_number "8"; model_evidence "Supporting evidence includes similarity to: 176 Proteins, and 100% coverage of the annotated genomic feature by RNAseq alignments, including 46 samples with support for all annotated introns";
NW_021832383.1	Gnomon~FLAMseq	exon	95465	95674	.	+	.	gene_id "LOC115229008"; db_xref "GeneID:115229008"; gbkey "mRNA"; gene "LOC115229008"; ID ""; gene_name "LOC115229008"; transcript_id "FLAMseq_ext~XM_029799436.2"; product "stress-70 protein, mitochondrial, transcript variant X1"; exon_number "9"; model_evidence "Supporting evidence includes similarity to: 176 Proteins, and 100% coverage of the annotated genomic feature by RNAseq alignments, including 46 samples with support for all annotated introns";
NW_021832383.1	Gnomon~FLAMseq	exon	96985	97074	.	+	.	gene_id "LOC115229008"; db_xref "GeneID:115229008"; gbkey "mRNA"; gene "LOC115229008"; ID ""; gene_name "LOC115229008"; transcript_id "FLAMseq_ext~XM_029799436.2"; product "stress-70 protein, mitochondrial, transcript variant X1"; exon_number "10"; model_evidence "Supporting evidence includes similarity to: 176 Proteins, and 100% coverage of the annotated genomic feature by RNAseq alignments, including 46 samples with support for all annotated introns";
NW_021832383.1	Gnomon~FLAMseq	exon	98219	98356	.	+	.	gene_id "LOC115229008"; db_xref "GeneID:115229008"; gbkey "mRNA"; gene "LOC115229008"; ID ""; gene_name "LOC115229008"; transcript_id "FLAMseq_ext~XM_029799436.2"; product "stress-70 protein, mitochondrial, transcript variant X1"; exon_number "11"; model_evidence "Supporting evidence includes similarity to: 176 Proteins, and 100% coverage of the annotated genomic feature by RNAseq alignments, including 46 samples with support for all annotated introns";
NW_021832383.1	Gnomon~FLAMseq	exon	99967	100071	.	+	.	gene_id "LOC115229008"; db_xref "GeneID:115229008"; gbkey "mRNA"; gene "LOC115229008"; ID ""; gene_name "LOC115229008"; transcript_id "FLAMseq_ext~XM_029799436.2"; product "stress-70 protein, mitochondrial, transcript variant X1"; exon_number "12"; model_evidence "Supporting evidence includes similarity to: 176 Proteins, and 100% coverage of the annotated genomic feature by RNAseq alignments, including 46 samples with support for all annotated introns";
NW_021832383.1	Gnomon~FLAMseq	exon	108244	110167	.	+	.	gene_id "LOC115229008"; db_xref "GeneID:115229008"; gbkey "mRNA"; gene "LOC115229008"; ID ""; gene_name "LOC115229008"; transcript_id "FLAMseq_ext~XM_029799436.2"; product "stress-70 protein, mitochondrial"; exon_number "17"; model_evidence "Supporting evidence includes similarity to: 176 Proteins, and 100% coverage of the annotated genomic feature by RNAseq alignments"; three_prime_ext "1393";
NW_021832383.1	Gnomon	transcript	75971	108774	.	+	.	gene_id "LOC115229008"; ID "XM_029799436.2"; gene_name "LOC115229008"; transcript_id "XM_029799436.2";
NW_021832383.1	Gnomon	CDS	102140	102257	.	+	0	gene_id "LOC115229008"; db_xref "GeneID:115229008"; gbkey "CDS"; gene "LOC115229008"; ID ""; gene_name "LOC115229008"; transcript_id "XM_029799436.2"; product "stress-70 protein, mitochondrial isoform X1"; protein_id "XP_029655296.1"; exon_number "13";
NW_021832383.1	Gnomon	CDS	103684	103778	.	+	2	gene_id "LOC115229008"; db_xref "GeneID:115229008"; gbkey "CDS"; gene "LOC115229008"; ID ""; gene_name "LOC115229008"; transcript_id "XM_029799436.2"; product "stress-70 protein, mitochondrial isoform X1"; protein_id "XP_029655296.1"; exon_number "14";
NW_021832383.1	Gnomon	CDS	105577	105669	.	+	0	gene_id "LOC115229008"; db_xref "GeneID:115229008"; gbkey "CDS"; gene "LOC115229008"; ID ""; gene_name "LOC115229008"; transcript_id "XM_029799436.2"; product "stress-70 protein, mitochondrial isoform X1"; protein_id "XP_029655296.1"; exon_number "15";
NW_021832383.1	Gnomon	CDS	107194	107334	.	+	0	gene_id "LOC115229008"; db_xref "GeneID:115229008"; gbkey "CDS"; gene "LOC115229008"; ID ""; gene_name "LOC115229008"; transcript_id "XM_029799436.2"; product "stress-70 protein, mitochondrial isoform X1"; protein_id "XP_029655296.1"; exon_number "16";
NW_021832383.1	Gnomon	CDS	108244	108315	.	+	0	gene_id "LOC115229008"; db_xref "GeneID:115229008"; gbkey "CDS"; gene "LOC115229008"; ID ""; gene_name "LOC115229008"; transcript_id "XM_029799436.2"; product "stress-70 protein, mitochondrial isoform X1"; protein_id "XP_029655296.1"; exon_number "17";
NW_021832383.1	Gnomon	CDS	76105	76206	.	+	0	gene_id "LOC115229008"; db_xref "GeneID:115229008"; gbkey "CDS"; gene "LOC115229008"; ID ""; gene_name "LOC115229008"; transcript_id "XM_029799436.2"; product "stress-70 protein, mitochondrial isoform X1"; protein_id "XP_029655296.1"; exon_number "1";
NW_021832383.1	Gnomon	CDS	83664	83701	.	+	0	gene_id "LOC115229008"; db_xref "GeneID:115229008"; gbkey "CDS"; gene "LOC115229008"; ID ""; gene_name "LOC115229008"; transcript_id "XM_029799436.2"; product "stress-70 protein, mitochondrial isoform X1"; protein_id "XP_029655296.1"; exon_number "2";
NW_021832383.1	Gnomon	CDS	85544	85813	.	+	1	gene_id "LOC115229008"; db_xref "GeneID:115229008"; gbkey "CDS"; gene "LOC115229008"; ID ""; gene_name "LOC115229008"; transcript_id "XM_029799436.2"; product "stress-70 protein, mitochondrial isoform X1"; protein_id "XP_029655296.1"; exon_number "3";
NW_021832383.1	Gnomon	CDS	87300	87424	.	+	1	gene_id "LOC115229008"; db_xref "GeneID:115229008"; gbkey "CDS"; gene "LOC115229008"; ID ""; gene_name "LOC115229008"; transcript_id "XM_029799436.2"; product "stress-70 protein, mitochondrial isoform X1"; protein_id "XP_029655296.1"; exon_number "4";
NW_021832383.1	Gnomon	CDS	88861	88934	.	+	2	gene_id "LOC115229008"; db_xref "GeneID:115229008"; gbkey "CDS"; gene "LOC115229008"; ID ""; gene_name "LOC115229008"; transcript_id "XM_029799436.2"; product "stress-70 protein, mitochondrial isoform X1"; protein_id "XP_029655296.1"; exon_number "5";
NW_021832383.1	Gnomon	CDS	90154	90260	.	+	0	gene_id "LOC115229008"; db_xref "GeneID:115229008"; gbkey "CDS"; gene "LOC115229008"; ID ""; gene_name "LOC115229008"; transcript_id "XM_029799436.2"; product "stress-70 protein, mitochondrial isoform X1"; protein_id "XP_029655296.1"; exon_number "6";
NW_021832383.1	Gnomon	CDS	92160	92322	.	+	1	gene_id "LOC115229008"; db_xref "GeneID:115229008"; gbkey "CDS"; gene "LOC115229008"; ID ""; gene_name "LOC115229008"; transcript_id "XM_029799436.2"; product "stress-70 protein, mitochondrial isoform X1"; protein_id "XP_029655296.1"; exon_number "7";
NW_021832383.1	Gnomon	CDS	94504	94596	.	+	0	gene_id "LOC115229008"; db_xref "GeneID:115229008"; gbkey "CDS"; gene "LOC115229008"; ID ""; gene_name "LOC115229008"; transcript_id "XM_029799436.2"; product "stress-70 protein, mitochondrial isoform X1"; protein_id "XP_029655296.1"; exon_number "8";
NW_021832383.1	Gnomon	CDS	95465	95674	.	+	0	gene_id "LOC115229008"; db_xref "GeneID:115229008"; gbkey "CDS"; gene "LOC115229008"; ID ""; gene_name "LOC115229008"; transcript_id "XM_029799436.2"; product "stress-70 protein, mitochondrial isoform X1"; protein_id "XP_029655296.1"; exon_number "9";
NW_021832383.1	Gnomon	CDS	96985	97074	.	+	0	gene_id "LOC115229008"; db_xref "GeneID:115229008"; gbkey "CDS"; gene "LOC115229008"; ID ""; gene_name "LOC115229008"; transcript_id "XM_029799436.2"; product "stress-70 protein, mitochondrial isoform X1"; protein_id "XP_029655296.1"; exon_number "10";
NW_021832383.1	Gnomon	CDS	98219	98356	.	+	0	gene_id "LOC115229008"; db_xref "GeneID:115229008"; gbkey "CDS"; gene "LOC115229008"; ID ""; gene_name "LOC115229008"; transcript_id "XM_029799436.2"; product "stress-70 protein, mitochondrial isoform X1"; protein_id "XP_029655296.1"; exon_number "11";
NW_021832383.1	Gnomon	CDS	99967	100071	.	+	0	gene_id "LOC115229008"; db_xref "GeneID:115229008"; gbkey "CDS"; gene "LOC115229008"; ID ""; gene_name "LOC115229008"; transcript_id "XM_029799436.2"; product "stress-70 protein, mitochondrial isoform X1"; protein_id "XP_029655296.1"; exon_number "12";
NW_021832383.1	Gnomon	exon	102140	102257	.	+	.	gene_id "LOC115229008"; db_xref "GeneID:115229008"; gbkey "mRNA"; gene "LOC115229008"; ID ""; gene_name "LOC115229008"; transcript_id "XM_029799436.2"; product "stress-70 protein, mitochondrial, transcript variant X1"; exon_number "13"; model_evidence "Supporting evidence includes similarity to: 176 Proteins, and 100% coverage of the annotated genomic feature by RNAseq alignments, including 46 samples with support for all annotated introns";
NW_021832383.1	Gnomon	exon	103684	103778	.	+	.	gene_id "LOC115229008"; db_xref "GeneID:115229008"; gbkey "mRNA"; gene "LOC115229008"; ID ""; gene_name "LOC115229008"; transcript_id "XM_029799436.2"; product "stress-70 protein, mitochondrial, transcript variant X1"; exon_number "14"; model_evidence "Supporting evidence includes similarity to: 176 Proteins, and 100% coverage of the annotated genomic feature by RNAseq alignments, including 46 samples with support for all annotated introns";
NW_021832383.1	Gnomon	exon	105577	105669	.	+	.	gene_id "LOC115229008"; db_xref "GeneID:115229008"; gbkey "mRNA"; gene "LOC115229008"; ID ""; gene_name "LOC115229008"; transcript_id "XM_029799436.2"; product "stress-70 protein, mitochondrial, transcript variant X1"; exon_number "15"; model_evidence "Supporting evidence includes similarity to: 176 Proteins, and 100% coverage of the annotated genomic feature by RNAseq alignments, including 46 samples with support for all annotated introns";
NW_021832383.1	Gnomon	exon	107194	107334	.	+	.	gene_id "LOC115229008"; db_xref "GeneID:115229008"; gbkey "mRNA"; gene "LOC115229008"; ID ""; gene_name "LOC115229008"; transcript_id "XM_029799436.2"; product "stress-70 protein, mitochondrial, transcript variant X1"; exon_number "16"; model_evidence "Supporting evidence includes similarity to: 176 Proteins, and 100% coverage of the annotated genomic feature by RNAseq alignments, including 46 samples with support for all annotated introns";
NW_021832383.1	Gnomon	exon	108244	108774	.	+	.	gene_id "LOC115229008"; db_xref "GeneID:115229008"; gbkey "mRNA"; gene "LOC115229008"; ID ""; gene_name "LOC115229008"; transcript_id "XM_029799436.2"; product "stress-70 protein, mitochondrial, transcript variant X1"; exon_number "17"; model_evidence "Supporting evidence includes similarity to: 176 Proteins, and 100% coverage of the annotated genomic feature by RNAseq alignments, including 46 samples with support for all annotated introns";
NW_021832383.1	Gnomon	exon	75971	76206	.	+	.	gene_id "LOC115229008"; db_xref "GeneID:115229008"; gbkey "mRNA"; gene "LOC115229008"; ID ""; gene_name "LOC115229008"; transcript_id "XM_029799436.2"; product "stress-70 protein, mitochondrial, transcript variant X1"; exon_number "1"; model_evidence "Supporting evidence includes similarity to: 176 Proteins, and 100% coverage of the annotated genomic feature by RNAseq alignments, including 46 samples with support for all annotated introns";
NW_021832383.1	Gnomon	exon	83664	83701	.	+	.	gene_id "LOC115229008"; db_xref "GeneID:115229008"; gbkey "mRNA"; gene "LOC115229008"; ID ""; gene_name "LOC115229008"; transcript_id "XM_029799436.2"; product "stress-70 protein, mitochondrial, transcript variant X1"; exon_number "2"; model_evidence "Supporting evidence includes similarity to: 176 Proteins, and 100% coverage of the annotated genomic feature by RNAseq alignments, including 46 samples with support for all annotated introns";
NW_021832383.1	Gnomon	exon	85544	85813	.	+	.	gene_id "LOC115229008"; db_xref "GeneID:115229008"; gbkey "mRNA"; gene "LOC115229008"; ID ""; gene_name "LOC115229008"; transcript_id "XM_029799436.2"; product "stress-70 protein, mitochondrial, transcript variant X1"; exon_number "3"; model_evidence "Supporting evidence includes similarity to: 176 Proteins, and 100% coverage of the annotated genomic feature by RNAseq alignments, including 46 samples with support for all annotated introns";
NW_021832383.1	Gnomon	exon	87300	87424	.	+	.	gene_id "LOC115229008"; db_xref "GeneID:115229008"; gbkey "mRNA"; gene "LOC115229008"; ID ""; gene_name "LOC115229008"; transcript_id "XM_029799436.2"; product "stress-70 protein, mitochondrial, transcript variant X1"; exon_number "4"; model_evidence "Supporting evidence includes similarity to: 176 Proteins, and 100% coverage of the annotated genomic feature by RNAseq alignments, including 46 samples with support for all annotated introns";
NW_021832383.1	Gnomon	exon	88861	88934	.	+	.	gene_id "LOC115229008"; db_xref "GeneID:115229008"; gbkey "mRNA"; gene "LOC115229008"; ID ""; gene_name "LOC115229008"; transcript_id "XM_029799436.2"; product "stress-70 protein, mitochondrial, transcript variant X1"; exon_number "5"; model_evidence "Supporting evidence includes similarity to: 176 Proteins, and 100% coverage of the annotated genomic feature by RNAseq alignments, including 46 samples with support for all annotated introns";
NW_021832383.1	Gnomon	exon	90154	90260	.	+	.	gene_id "LOC115229008"; db_xref "GeneID:115229008"; gbkey "mRNA"; gene "LOC115229008"; ID ""; gene_name "LOC115229008"; transcript_id "XM_029799436.2"; product "stress-70 protein, mitochondrial, transcript variant X1"; exon_number "6"; model_evidence "Supporting evidence includes similarity to: 176 Proteins, and 100% coverage of the annotated genomic feature by RNAseq alignments, including 46 samples with support for all annotated introns";
NW_021832383.1	Gnomon	exon	92160	92322	.	+	.	gene_id "LOC115229008"; db_xref "GeneID:115229008"; gbkey "mRNA"; gene "LOC115229008"; ID ""; gene_name "LOC115229008"; transcript_id "XM_029799436.2"; product "stress-70 protein, mitochondrial, transcript variant X1"; exon_number "7"; model_evidence "Supporting evidence includes similarity to: 176 Proteins, and 100% coverage of the annotated genomic feature by RNAseq alignments, including 46 samples with support for all annotated introns";
NW_021832383.1	Gnomon	exon	94504	94596	.	+	.	gene_id "LOC115229008"; db_xref "GeneID:115229008"; gbkey "mRNA"; gene "LOC115229008"; ID ""; gene_name "LOC115229008"; transcript_id "XM_029799436.2"; product "stress-70 protein, mitochondrial, transcript variant X1"; exon_number "8"; model_evidence "Supporting evidence includes similarity to: 176 Proteins, and 100% coverage of the annotated genomic feature by RNAseq alignments, including 46 samples with support for all annotated introns";
NW_021832383.1	Gnomon	exon	95465	95674	.	+	.	gene_id "LOC115229008"; db_xref "GeneID:115229008"; gbkey "mRNA"; gene "LOC115229008"; ID ""; gene_name "LOC115229008"; transcript_id "XM_029799436.2"; product "stress-70 protein, mitochondrial, transcript variant X1"; exon_number "9"; model_evidence "Supporting evidence includes similarity to: 176 Proteins, and 100% coverage of the annotated genomic feature by RNAseq alignments, including 46 samples with support for all annotated introns";
NW_021832383.1	Gnomon	exon	96985	97074	.	+	.	gene_id "LOC115229008"; db_xref "GeneID:115229008"; gbkey "mRNA"; gene "LOC115229008"; ID ""; gene_name "LOC115229008"; transcript_id "XM_029799436.2"; product "stress-70 protein, mitochondrial, transcript variant X1"; exon_number "10"; model_evidence "Supporting evidence includes similarity to: 176 Proteins, and 100% coverage of the annotated genomic feature by RNAseq alignments, including 46 samples with support for all annotated introns";
NW_021832383.1	Gnomon	exon	98219	98356	.	+	.	gene_id "LOC115229008"; db_xref "GeneID:115229008"; gbkey "mRNA"; gene "LOC115229008"; ID ""; gene_name "LOC115229008"; transcript_id "XM_029799436.2"; product "stress-70 protein, mitochondrial, transcript variant X1"; exon_number "11"; model_evidence "Supporting evidence includes similarity to: 176 Proteins, and 100% coverage of the annotated genomic feature by RNAseq alignments, including 46 samples with support for all annotated introns";
NW_021832383.1	Gnomon	exon	99967	100071	.	+	.	gene_id "LOC115229008"; db_xref "GeneID:115229008"; gbkey "mRNA"; gene "LOC115229008"; ID ""; gene_name "LOC115229008"; transcript_id "XM_029799436.2"; product "stress-70 protein, mitochondrial, transcript variant X1"; exon_number "12"; model_evidence "Supporting evidence includes similarity to: 176 Proteins, and 100% coverage of the annotated genomic feature by RNAseq alignments, including 46 samples with support for all annotated introns";
NW_021832383.1	Gnomon	start_codon	76105	76107	.	+	0	gene_id "LOC115229008"; db_xref "GeneID:115229008"; gbkey "CDS"; gene "LOC115229008"; ID ""; gene_name "LOC115229008"; transcript_id "XM_029799436.2"; product "stress-70 protein, mitochondrial isoform X1"; protein_id "XP_029655296.1"; exon_number "1";
NW_021832383.1	Gnomon	stop_codon	108316	108318	.	+	0	gene_id "LOC115229008"; db_xref "GeneID:115229008"; gbkey "CDS"; gene "LOC115229008"; ID ""; gene_name "LOC115229008"; transcript_id "XM_029799436.2"; product "stress-70 protein, mitochondrial isoform X1"; protein_id "XP_029655296.1"; exon_number "17";
NW_021832383.1	Gnomon	transcript	75970	106220	.	+	.	gene_id "LOC115229008"; ID "XM_036499072.1"; gene_name "LOC115229008"; transcript_id "XM_036499072.1";
NW_021832383.1	Gnomon	CDS	102140	102257	.	+	0	gene_id "LOC115229008"; db_xref "GeneID:115229008"; gbkey "CDS"; gene "LOC115229008"; ID ""; gene_name "LOC115229008"; transcript_id "XM_036499072.1"; product "stress-70 protein, mitochondrial isoform X2"; protein_id "XP_036354965.1"; exon_number "13";
NW_021832383.1	Gnomon	CDS	103684	103778	.	+	2	gene_id "LOC115229008"; db_xref "GeneID:115229008"; gbkey "CDS"; gene "LOC115229008"; ID ""; gene_name "LOC115229008"; transcript_id "XM_036499072.1"; product "stress-70 protein, mitochondrial isoform X2"; protein_id "XP_036354965.1"; exon_number "14";
NW_021832383.1	Gnomon	CDS	105577	105727	.	+	0	gene_id "LOC115229008"; db_xref "GeneID:115229008"; gbkey "CDS"; gene "LOC115229008"; ID ""; gene_name "LOC115229008"; transcript_id "XM_036499072.1"; product "stress-70 protein, mitochondrial isoform X2"; protein_id "XP_036354965.1"; exon_number "15";
NW_021832383.1	Gnomon	CDS	106195	106202	.	+	2	gene_id "LOC115229008"; db_xref "GeneID:115229008"; gbkey "CDS"; gene "LOC115229008"; ID ""; gene_name "LOC115229008"; transcript_id "XM_036499072.1"; product "stress-70 protein, mitochondrial isoform X2"; protein_id "XP_036354965.1"; exon_number "16";
NW_021832383.1	Gnomon	CDS	76105	76206	.	+	0	gene_id "LOC115229008"; db_xref "GeneID:115229008"; gbkey "CDS"; gene "LOC115229008"; ID ""; gene_name "LOC115229008"; transcript_id "XM_036499072.1"; product "stress-70 protein, mitochondrial isoform X2"; protein_id "XP_036354965.1"; exon_number "1";
NW_021832383.1	Gnomon	CDS	83664	83701	.	+	0	gene_id "LOC115229008"; db_xref "GeneID:115229008"; gbkey "CDS"; gene "LOC115229008"; ID ""; gene_name "LOC115229008"; transcript_id "XM_036499072.1"; product "stress-70 protein, mitochondrial isoform X2"; protein_id "XP_036354965.1"; exon_number "2";
NW_021832383.1	Gnomon	CDS	85544	85813	.	+	1	gene_id "LOC115229008"; db_xref "GeneID:115229008"; gbkey "CDS"; gene "LOC115229008"; ID ""; gene_name "LOC115229008"; transcript_id "XM_036499072.1"; product "stress-70 protein, mitochondrial isoform X2"; protein_id "XP_036354965.1"; exon_number "3";
NW_021832383.1	Gnomon	CDS	87300	87424	.	+	1	gene_id "LOC115229008"; db_xref "GeneID:115229008"; gbkey "CDS"; gene "LOC115229008"; ID ""; gene_name "LOC115229008"; transcript_id "XM_036499072.1"; product "stress-70 protein, mitochondrial isoform X2"; protein_id "XP_036354965.1"; exon_number "4";
NW_021832383.1	Gnomon	CDS	88861	88934	.	+	2	gene_id "LOC115229008"; db_xref "GeneID:115229008"; gbkey "CDS"; gene "LOC115229008"; ID ""; gene_name "LOC115229008"; transcript_id "XM_036499072.1"; product "stress-70 protein, mitochondrial isoform X2"; protein_id "XP_036354965.1"; exon_number "5";
NW_021832383.1	Gnomon	CDS	90154	90260	.	+	0	gene_id "LOC115229008"; db_xref "GeneID:115229008"; gbkey "CDS"; gene "LOC115229008"; ID ""; gene_name "LOC115229008"; transcript_id "XM_036499072.1"; product "stress-70 protein, mitochondrial isoform X2"; protein_id "XP_036354965.1"; exon_number "6";
NW_021832383.1	Gnomon	CDS	92160	92322	.	+	1	gene_id "LOC115229008"; db_xref "GeneID:115229008"; gbkey "CDS"; gene "LOC115229008"; ID ""; gene_name "LOC115229008"; transcript_id "XM_036499072.1"; product "stress-70 protein, mitochondrial isoform X2"; protein_id "XP_036354965.1"; exon_number "7";
NW_021832383.1	Gnomon	CDS	94504	94596	.	+	0	gene_id "LOC115229008"; db_xref "GeneID:115229008"; gbkey "CDS"; gene "LOC115229008"; ID ""; gene_name "LOC115229008"; transcript_id "XM_036499072.1"; product "stress-70 protein, mitochondrial isoform X2"; protein_id "XP_036354965.1"; exon_number "8";
NW_021832383.1	Gnomon	CDS	95465	95674	.	+	0	gene_id "LOC115229008"; db_xref "GeneID:115229008"; gbkey "CDS"; gene "LOC115229008"; ID ""; gene_name "LOC115229008"; transcript_id "XM_036499072.1"; product "stress-70 protein, mitochondrial isoform X2"; protein_id "XP_036354965.1"; exon_number "9";
NW_021832383.1	Gnomon	CDS	96985	97074	.	+	0	gene_id "LOC115229008"; db_xref "GeneID:115229008"; gbkey "CDS"; gene "LOC115229008"; ID ""; gene_name "LOC115229008"; transcript_id "XM_036499072.1"; product "stress-70 protein, mitochondrial isoform X2"; protein_id "XP_036354965.1"; exon_number "10";
NW_021832383.1	Gnomon	CDS	98219	98356	.	+	0	gene_id "LOC115229008"; db_xref "GeneID:115229008"; gbkey "CDS"; gene "LOC115229008"; ID ""; gene_name "LOC115229008"; transcript_id "XM_036499072.1"; product "stress-70 protein, mitochondrial isoform X2"; protein_id "XP_036354965.1"; exon_number "11";
NW_021832383.1	Gnomon	CDS	99967	100071	.	+	0	gene_id "LOC115229008"; db_xref "GeneID:115229008"; gbkey "CDS"; gene "LOC115229008"; ID ""; gene_name "LOC115229008"; transcript_id "XM_036499072.1"; product "stress-70 protein, mitochondrial isoform X2"; protein_id "XP_036354965.1"; exon_number "12";
NW_021832383.1	Gnomon	exon	102140	102257	.	+	.	gene_id "LOC115229008"; db_xref "GeneID:115229008"; gbkey "mRNA"; gene "LOC115229008"; ID ""; gene_name "LOC115229008"; transcript_id "XM_036499072.1"; product "stress-70 protein, mitochondrial, transcript variant X2"; exon_number "13"; model_evidence "Supporting evidence includes similarity to: 131 Proteins, and 100% coverage of the annotated genomic feature by RNAseq alignments, including 8 samples with support for all annotated introns";
NW_021832383.1	Gnomon	exon	103684	103778	.	+	.	gene_id "LOC115229008"; db_xref "GeneID:115229008"; gbkey "mRNA"; gene "LOC115229008"; ID ""; gene_name "LOC115229008"; transcript_id "XM_036499072.1"; product "stress-70 protein, mitochondrial, transcript variant X2"; exon_number "14"; model_evidence "Supporting evidence includes similarity to: 131 Proteins, and 100% coverage of the annotated genomic feature by RNAseq alignments, including 8 samples with support for all annotated introns";
NW_021832383.1	Gnomon	exon	105577	105727	.	+	.	gene_id "LOC115229008"; db_xref "GeneID:115229008"; gbkey "mRNA"; gene "LOC115229008"; ID ""; gene_name "LOC115229008"; transcript_id "XM_036499072.1"; product "stress-70 protein, mitochondrial, transcript variant X2"; exon_number "15"; model_evidence "Supporting evidence includes similarity to: 131 Proteins, and 100% coverage of the annotated genomic feature by RNAseq alignments, including 8 samples with support for all annotated introns";
NW_021832383.1	Gnomon	exon	106195	106220	.	+	.	gene_id "LOC115229008"; db_xref "GeneID:115229008"; gbkey "mRNA"; gene "LOC115229008"; ID ""; gene_name "LOC115229008"; transcript_id "XM_036499072.1"; product "stress-70 protein, mitochondrial, transcript variant X2"; exon_number "16"; model_evidence "Supporting evidence includes similarity to: 131 Proteins, and 100% coverage of the annotated genomic feature by RNAseq alignments, including 8 samples with support for all annotated introns";
NW_021832383.1	Gnomon	exon	75970	76206	.	+	.	gene_id "LOC115229008"; db_xref "GeneID:115229008"; gbkey "mRNA"; gene "LOC115229008"; ID ""; gene_name "LOC115229008"; transcript_id "XM_036499072.1"; product "stress-70 protein, mitochondrial, transcript variant X2"; exon_number "1"; model_evidence "Supporting evidence includes similarity to: 131 Proteins, and 100% coverage of the annotated genomic feature by RNAseq alignments, including 8 samples with support for all annotated introns";
NW_021832383.1	Gnomon	exon	83664	83701	.	+	.	gene_id "LOC115229008"; db_xref "GeneID:115229008"; gbkey "mRNA"; gene "LOC115229008"; ID ""; gene_name "LOC115229008"; transcript_id "XM_036499072.1"; product "stress-70 protein, mitochondrial, transcript variant X2"; exon_number "2"; model_evidence "Supporting evidence includes similarity to: 131 Proteins, and 100% coverage of the annotated genomic feature by RNAseq alignments, including 8 samples with support for all annotated introns";
NW_021832383.1	Gnomon	exon	85544	85813	.	+	.	gene_id "LOC115229008"; db_xref "GeneID:115229008"; gbkey "mRNA"; gene "LOC115229008"; ID ""; gene_name "LOC115229008"; transcript_id "XM_036499072.1"; product "stress-70 protein, mitochondrial, transcript variant X2"; exon_number "3"; model_evidence "Supporting evidence includes similarity to: 131 Proteins, and 100% coverage of the annotated genomic feature by RNAseq alignments, including 8 samples with support for all annotated introns";
NW_021832383.1	Gnomon	exon	87300	87424	.	+	.	gene_id "LOC115229008"; db_xref "GeneID:115229008"; gbkey "mRNA"; gene "LOC115229008"; ID ""; gene_name "LOC115229008"; transcript_id "XM_036499072.1"; product "stress-70 protein, mitochondrial, transcript variant X2"; exon_number "4"; model_evidence "Supporting evidence includes similarity to: 131 Proteins, and 100% coverage of the annotated genomic feature by RNAseq alignments, including 8 samples with support for all annotated introns";
NW_021832383.1	Gnomon	exon	88861	88934	.	+	.	gene_id "LOC115229008"; db_xref "GeneID:115229008"; gbkey "mRNA"; gene "LOC115229008"; ID ""; gene_name "LOC115229008"; transcript_id "XM_036499072.1"; product "stress-70 protein, mitochondrial, transcript variant X2"; exon_number "5"; model_evidence "Supporting evidence includes similarity to: 131 Proteins, and 100% coverage of the annotated genomic feature by RNAseq alignments, including 8 samples with support for all annotated introns";
NW_021832383.1	Gnomon	exon	90154	90260	.	+	.	gene_id "LOC115229008"; db_xref "GeneID:115229008"; gbkey "mRNA"; gene "LOC115229008"; ID ""; gene_name "LOC115229008"; transcript_id "XM_036499072.1"; product "stress-70 protein, mitochondrial, transcript variant X2"; exon_number "6"; model_evidence "Supporting evidence includes similarity to: 131 Proteins, and 100% coverage of the annotated genomic feature by RNAseq alignments, including 8 samples with support for all annotated introns";
NW_021832383.1	Gnomon	exon	92160	92322	.	+	.	gene_id "LOC115229008"; db_xref "GeneID:115229008"; gbkey "mRNA"; gene "LOC115229008"; ID ""; gene_name "LOC115229008"; transcript_id "XM_036499072.1"; product "stress-70 protein, mitochondrial, transcript variant X2"; exon_number "7"; model_evidence "Supporting evidence includes similarity to: 131 Proteins, and 100% coverage of the annotated genomic feature by RNAseq alignments, including 8 samples with support for all annotated introns";
NW_021832383.1	Gnomon	exon	94504	94596	.	+	.	gene_id "LOC115229008"; db_xref "GeneID:115229008"; gbkey "mRNA"; gene "LOC115229008"; ID ""; gene_name "LOC115229008"; transcript_id "XM_036499072.1"; product "stress-70 protein, mitochondrial, transcript variant X2"; exon_number "8"; model_evidence "Supporting evidence includes similarity to: 131 Proteins, and 100% coverage of the annotated genomic feature by RNAseq alignments, including 8 samples with support for all annotated introns";
NW_021832383.1	Gnomon	exon	95465	95674	.	+	.	gene_id "LOC115229008"; db_xref "GeneID:115229008"; gbkey "mRNA"; gene "LOC115229008"; ID ""; gene_name "LOC115229008"; transcript_id "XM_036499072.1"; product "stress-70 protein, mitochondrial, transcript variant X2"; exon_number "9"; model_evidence "Supporting evidence includes similarity to: 131 Proteins, and 100% coverage of the annotated genomic feature by RNAseq alignments, including 8 samples with support for all annotated introns";
NW_021832383.1	Gnomon	exon	96985	97074	.	+	.	gene_id "LOC115229008"; db_xref "GeneID:115229008"; gbkey "mRNA"; gene "LOC115229008"; ID ""; gene_name "LOC115229008"; transcript_id "XM_036499072.1"; product "stress-70 protein, mitochondrial, transcript variant X2"; exon_number "10"; model_evidence "Supporting evidence includes similarity to: 131 Proteins, and 100% coverage of the annotated genomic feature by RNAseq alignments, including 8 samples with support for all annotated introns";
NW_021832383.1	Gnomon	exon	98219	98356	.	+	.	gene_id "LOC115229008"; db_xref "GeneID:115229008"; gbkey "mRNA"; gene "LOC115229008"; ID ""; gene_name "LOC115229008"; transcript_id "XM_036499072.1"; product "stress-70 protein, mitochondrial, transcript variant X2"; exon_number "11"; model_evidence "Supporting evidence includes similarity to: 131 Proteins, and 100% coverage of the annotated genomic feature by RNAseq alignments, including 8 samples with support for all annotated introns";
NW_021832383.1	Gnomon	exon	99967	100071	.	+	.	gene_id "LOC115229008"; db_xref "GeneID:115229008"; gbkey "mRNA"; gene "LOC115229008"; ID ""; gene_name "LOC115229008"; transcript_id "XM_036499072.1"; product "stress-70 protein, mitochondrial, transcript variant X2"; exon_number "12"; model_evidence "Supporting evidence includes similarity to: 131 Proteins, and 100% coverage of the annotated genomic feature by RNAseq alignments, including 8 samples with support for all annotated introns";
NW_021832383.1	Gnomon	start_codon	76105	76107	.	+	0	gene_id "LOC115229008"; db_xref "GeneID:115229008"; gbkey "CDS"; gene "LOC115229008"; ID ""; gene_name "LOC115229008"; transcript_id "XM_036499072.1"; product "stress-70 protein, mitochondrial isoform X2"; protein_id "XP_036354965.1"; exon_number "1";
NW_021832383.1	Gnomon	stop_codon	106203	106205	.	+	0	gene_id "LOC115229008"; db_xref "GeneID:115229008"; gbkey "CDS"; gene "LOC115229008"; ID ""; gene_name "LOC115229008"; transcript_id "XM_036499072.1"; product "stress-70 protein, mitochondrial isoform X2"; protein_id "XP_036354965.1"; exon_number "16";
NW_021832383.1	Gnomon	gene	103683	183192	.	-	.	gene_id "LOC115229009"; db_xref "GeneID:115229009"; gbkey "Gene"; gene "LOC115229009"; gene_biotype "protein_coding"; ID ""; gene_name "LOC115229009";
NW_021832383.1	Gnomon~FLAMseq~Covext	transcript	103683	183192	.	-	.	gene_id "LOC115229009"; ID "XM_029799438.2"; gene_name "LOC115229009"; transcript_id "Covext~FLAMseq_ext~XM_029799438.2"; three_prime_ext "6570";
NW_021832383.1	Covext	exon	110301	110721	.	-	.	gene_id "LOC115229009"; db_xref "GeneID:115229009"; gbkey "mRNA"; gene "LOC115229009"; ID ""; gene_name "LOC115229009"; transcript_id "Covext~FLAMseq_ext~XM_029799438.2"; product "U5 small nuclear ribonucleoprotein 200 kDa helicase-like"; exon_number "45"; model_evidence "Supporting evidence includes similarity to: 2 Proteins, and 98% coverage of the annotated genomic feature by RNAseq alignments, including 42 samples with support for all annotated introns"; note "The sequence of the model RefSeq transcript was modified relative to this genomic sequence to represent the inferred CDS: inserted 1 base in 1 codon"; exception "unclassified transcription discrepancy";
NW_021832383.1	Covext	exon	112431	112512	.	-	.	gene_id "LOC115229009"; db_xref "GeneID:115229009"; gbkey "mRNA"; gene "LOC115229009"; ID ""; gene_name "LOC115229009"; transcript_id "Covext~FLAMseq_ext~XM_029799438.2"; product "U5 small nuclear ribonucleoprotein 200 kDa helicase-like"; exon_number "44"; model_evidence "Supporting evidence includes similarity to: 2 Proteins, and 98% coverage of the annotated genomic feature by RNAseq alignments, including 42 samples with support for all annotated introns"; note "The sequence of the model RefSeq transcript was modified relative to this genomic sequence to represent the inferred CDS: inserted 1 base in 1 codon"; exception "unclassified transcription discrepancy";
NW_021832383.1	Covext	exon	114900	115060	.	-	.	gene_id "LOC115229009"; db_xref "GeneID:115229009"; gbkey "mRNA"; gene "LOC115229009"; ID ""; gene_name "LOC115229009"; transcript_id "Covext~FLAMseq_ext~XM_029799438.2"; product "U5 small nuclear ribonucleoprotein 200 kDa helicase-like"; exon_number "43"; model_evidence "Supporting evidence includes similarity to: 2 Proteins, and 98% coverage of the annotated genomic feature by RNAseq alignments, including 42 samples with support for all annotated introns"; note "The sequence of the model RefSeq transcript was modified relative to this genomic sequence to represent the inferred CDS: inserted 1 base in 1 codon"; exception "unclassified transcription discrepancy";
NW_021832383.1	Covext	exon	116926	117102	.	-	.	gene_id "LOC115229009"; db_xref "GeneID:115229009"; gbkey "mRNA"; gene "LOC115229009"; ID ""; gene_name "LOC115229009"; transcript_id "Covext~FLAMseq_ext~XM_029799438.2"; product "U5 small nuclear ribonucleoprotein 200 kDa helicase-like"; exon_number "42"; model_evidence "Supporting evidence includes similarity to: 2 Proteins, and 98% coverage of the annotated genomic feature by RNAseq alignments, including 42 samples with support for all annotated introns"; note "The sequence of the model RefSeq transcript was modified relative to this genomic sequence to represent the inferred CDS: inserted 1 base in 1 codon"; exception "unclassified transcription discrepancy";
NW_021832383.1	Covext	exon	119730	119873	.	-	.	gene_id "LOC115229009"; db_xref "GeneID:115229009"; gbkey "mRNA"; gene "LOC115229009"; ID ""; gene_name "LOC115229009"; transcript_id "Covext~FLAMseq_ext~XM_029799438.2"; product "U5 small nuclear ribonucleoprotein 200 kDa helicase-like"; exon_number "41"; model_evidence "Supporting evidence includes similarity to: 2 Proteins, and 98% coverage of the annotated genomic feature by RNAseq alignments, including 42 samples with support for all annotated introns"; note "The sequence of the model RefSeq transcript was modified relative to this genomic sequence to represent the inferred CDS: inserted 1 base in 1 codon"; exception "unclassified transcription discrepancy";
NW_021832383.1	Covext	exon	120479	120600	.	-	.	gene_id "LOC115229009"; db_xref "GeneID:115229009"; gbkey "mRNA"; gene "LOC115229009"; ID ""; gene_name "LOC115229009"; transcript_id "Covext~FLAMseq_ext~XM_029799438.2"; product "U5 small nuclear ribonucleoprotein 200 kDa helicase-like"; exon_number "40"; model_evidence "Supporting evidence includes similarity to: 2 Proteins, and 98% coverage of the annotated genomic feature by RNAseq alignments, including 42 samples with support for all annotated introns"; note "The sequence of the model RefSeq transcript was modified relative to this genomic sequence to represent the inferred CDS: inserted 1 base in 1 codon"; exception "unclassified transcription discrepancy";
NW_021832383.1	Covext	exon	120801	120888	.	-	.	gene_id "LOC115229009"; db_xref "GeneID:115229009"; gbkey "mRNA"; gene "LOC115229009"; ID ""; gene_name "LOC115229009"; transcript_id "Covext~FLAMseq_ext~XM_029799438.2"; product "U5 small nuclear ribonucleoprotein 200 kDa helicase-like"; exon_number "39"; model_evidence "Supporting evidence includes similarity to: 2 Proteins, and 98% coverage of the annotated genomic feature by RNAseq alignments, including 42 samples with support for all annotated introns"; note "The sequence of the model RefSeq transcript was modified relative to this genomic sequence to represent the inferred CDS: inserted 1 base in 1 codon"; exception "unclassified transcription discrepancy";
NW_021832383.1	Covext	exon	122642	122718	.	-	.	gene_id "LOC115229009"; db_xref "GeneID:115229009"; gbkey "mRNA"; gene "LOC115229009"; ID ""; gene_name "LOC115229009"; transcript_id "Covext~FLAMseq_ext~XM_029799438.2"; product "U5 small nuclear ribonucleoprotein 200 kDa helicase-like"; exon_number "38"; model_evidence "Supporting evidence includes similarity to: 2 Proteins, and 98% coverage of the annotated genomic feature by RNAseq alignments, including 42 samples with support for all annotated introns"; note "The sequence of the model RefSeq transcript was modified relative to this genomic sequence to represent the inferred CDS: inserted 1 base in 1 codon"; exception "unclassified transcription discrepancy";
NW_021832383.1	Covext	exon	124055	124202	.	-	.	gene_id "LOC115229009"; db_xref "GeneID:115229009"; gbkey "mRNA"; gene "LOC115229009"; ID ""; gene_name "LOC115229009"; transcript_id "Covext~FLAMseq_ext~XM_029799438.2"; product "U5 small nuclear ribonucleoprotein 200 kDa helicase-like"; exon_number "37"; model_evidence "Supporting evidence includes similarity to: 2 Proteins, and 98% coverage of the annotated genomic feature by RNAseq alignments, including 42 samples with support for all annotated introns"; note "The sequence of the model RefSeq transcript was modified relative to this genomic sequence to represent the inferred CDS: inserted 1 base in 1 codon"; exception "unclassified transcription discrepancy";
NW_021832383.1	Covext	exon	124943	125093	.	-	.	gene_id "LOC115229009"; db_xref "GeneID:115229009"; gbkey "mRNA"; gene "LOC115229009"; ID ""; gene_name "LOC115229009"; transcript_id "Covext~FLAMseq_ext~XM_029799438.2"; product "U5 small nuclear ribonucleoprotein 200 kDa helicase-like"; exon_number "36"; model_evidence "Supporting evidence includes similarity to: 2 Proteins, and 98% coverage of the annotated genomic feature by RNAseq alignments, including 42 samples with support for all annotated introns"; note "The sequence of the model RefSeq transcript was modified relative to this genomic sequence to represent the inferred CDS: inserted 1 base in 1 codon"; exception "unclassified transcription discrepancy";
NW_021832383.1	Covext	exon	127435	127637	.	-	.	gene_id "LOC115229009"; db_xref "GeneID:115229009"; gbkey "mRNA"; gene "LOC115229009"; ID ""; gene_name "LOC115229009"; transcript_id "Covext~FLAMseq_ext~XM_029799438.2"; product "U5 small nuclear ribonucleoprotein 200 kDa helicase-like"; exon_number "35"; model_evidence "Supporting evidence includes similarity to: 2 Proteins, and 98% coverage of the annotated genomic feature by RNAseq alignments, including 42 samples with support for all annotated introns"; note "The sequence of the model RefSeq transcript was modified relative to this genomic sequence to represent the inferred CDS: inserted 1 base in 1 codon"; exception "unclassified transcription discrepancy";
NW_021832383.1	Covext	exon	129751	129987	.	-	.	gene_id "LOC115229009"; db_xref "GeneID:115229009"; gbkey "mRNA"; gene "LOC115229009"; ID ""; gene_name "LOC115229009"; transcript_id "Covext~FLAMseq_ext~XM_029799438.2"; product "U5 small nuclear ribonucleoprotein 200 kDa helicase-like"; exon_number "34"; model_evidence "Supporting evidence includes similarity to: 2 Proteins, and 98% coverage of the annotated genomic feature by RNAseq alignments, including 42 samples with support for all annotated introns"; note "The sequence of the model RefSeq transcript was modified relative to this genomic sequence to represent the inferred CDS: inserted 1 base in 1 codon"; exception "unclassified transcription discrepancy";
NW_021832383.1	Covext	exon	130294	130485	.	-	.	gene_id "LOC115229009"; db_xref "GeneID:115229009"; gbkey "mRNA"; gene "LOC115229009"; ID ""; gene_name "LOC115229009"; transcript_id "Covext~FLAMseq_ext~XM_029799438.2"; product "U5 small nuclear ribonucleoprotein 200 kDa helicase-like"; exon_number "33"; model_evidence "Supporting evidence includes similarity to: 2 Proteins, and 98% coverage of the annotated genomic feature by RNAseq alignments, including 42 samples with support for all annotated introns"; note "The sequence of the model RefSeq transcript was modified relative to this genomic sequence to represent the inferred CDS: inserted 1 base in 1 codon"; exception "unclassified transcription discrepancy";
NW_021832383.1	Covext	exon	131928	132056	.	-	.	gene_id "LOC115229009"; db_xref "GeneID:115229009"; gbkey "mRNA"; gene "LOC115229009"; ID ""; gene_name "LOC115229009"; transcript_id "Covext~FLAMseq_ext~XM_029799438.2"; product "U5 small nuclear ribonucleoprotein 200 kDa helicase-like"; exon_number "32"; model_evidence "Supporting evidence includes similarity to: 2 Proteins, and 98% coverage of the annotated genomic feature by RNAseq alignments, including 42 samples with support for all annotated introns"; note "The sequence of the model RefSeq transcript was modified relative to this genomic sequence to represent the inferred CDS: inserted 1 base in 1 codon"; exception "unclassified transcription discrepancy";
NW_021832383.1	Covext	exon	133016	133114	.	-	.	gene_id "LOC115229009"; db_xref "GeneID:115229009"; gbkey "mRNA"; gene "LOC115229009"; ID ""; gene_name "LOC115229009"; transcript_id "Covext~FLAMseq_ext~XM_029799438.2"; product "U5 small nuclear ribonucleoprotein 200 kDa helicase-like"; exon_number "31"; model_evidence "Supporting evidence includes similarity to: 2 Proteins, and 98% coverage of the annotated genomic feature by RNAseq alignments, including 42 samples with support for all annotated introns"; note "The sequence of the model RefSeq transcript was modified relative to this genomic sequence to represent the inferred CDS: inserted 1 base in 1 codon"; exception "unclassified transcription discrepancy";
NW_021832383.1	Covext	exon	135448	135608	.	-	.	gene_id "LOC115229009"; db_xref "GeneID:115229009"; gbkey "mRNA"; gene "LOC115229009"; ID ""; gene_name "LOC115229009"; transcript_id "Covext~FLAMseq_ext~XM_029799438.2"; product "U5 small nuclear ribonucleoprotein 200 kDa helicase-like"; exon_number "30"; model_evidence "Supporting evidence includes similarity to: 2 Proteins, and 98% coverage of the annotated genomic feature by RNAseq alignments, including 42 samples with support for all annotated introns"; note "The sequence of the model RefSeq transcript was modified relative to this genomic sequence to represent the inferred CDS: inserted 1 base in 1 codon"; exception "unclassified transcription discrepancy";
NW_021832383.1	Covext	exon	137995	138168	.	-	.	gene_id "LOC115229009"; db_xref "GeneID:115229009"; gbkey "mRNA"; gene "LOC115229009"; ID ""; gene_name "LOC115229009"; transcript_id "Covext~FLAMseq_ext~XM_029799438.2"; product "U5 small nuclear ribonucleoprotein 200 kDa helicase-like"; exon_number "29"; model_evidence "Supporting evidence includes similarity to: 2 Proteins, and 98% coverage of the annotated genomic feature by RNAseq alignments, including 42 samples with support for all annotated introns"; note "The sequence of the model RefSeq transcript was modified relative to this genomic sequence to represent the inferred CDS: inserted 1 base in 1 codon"; exception "unclassified transcription discrepancy";
NW_021832383.1	Covext	exon	138448	138548	.	-	.	gene_id "LOC115229009"; db_xref "GeneID:115229009"; gbkey "mRNA"; gene "LOC115229009"; ID ""; gene_name "LOC115229009"; transcript_id "Covext~FLAMseq_ext~XM_029799438.2"; product "U5 small nuclear ribonucleoprotein 200 kDa helicase-like"; exon_number "28"; model_evidence "Supporting evidence includes similarity to: 2 Proteins, and 98% coverage of the annotated genomic feature by RNAseq alignments, including 42 samples with support for all annotated introns"; note "The sequence of the model RefSeq transcript was modified relative to this genomic sequence to represent the inferred CDS: inserted 1 base in 1 codon"; exception "unclassified transcription discrepancy";
NW_021832383.1	Covext	exon	140649	140719	.	-	.	gene_id "LOC115229009"; db_xref "GeneID:115229009"; gbkey "mRNA"; gene "LOC115229009"; ID ""; gene_name "LOC115229009"; transcript_id "Covext~FLAMseq_ext~XM_029799438.2"; product "U5 small nuclear ribonucleoprotein 200 kDa helicase-like"; exon_number "27"; model_evidence "Supporting evidence includes similarity to: 2 Proteins, and 98% coverage of the annotated genomic feature by RNAseq alignments, including 42 samples with support for all annotated introns"; note "The sequence of the model RefSeq transcript was modified relative to this genomic sequence to represent the inferred CDS: inserted 1 base in 1 codon"; exception "unclassified transcription discrepancy";
NW_021832383.1	Covext	exon	141470	141761	.	-	.	gene_id "LOC115229009"; db_xref "GeneID:115229009"; gbkey "mRNA"; gene "LOC115229009"; ID ""; gene_name "LOC115229009"; transcript_id "Covext~FLAMseq_ext~XM_029799438.2"; product "U5 small nuclear ribonucleoprotein 200 kDa helicase-like"; exon_number "26"; model_evidence "Supporting evidence includes similarity to: 2 Proteins, and 98% coverage of the annotated genomic feature by RNAseq alignments, including 42 samples with support for all annotated introns"; note "The sequence of the model RefSeq transcript was modified relative to this genomic sequence to represent the inferred CDS: inserted 1 base in 1 codon"; exception "unclassified transcription discrepancy";
NW_021832383.1	Covext	exon	142688	142878	.	-	.	gene_id "LOC115229009"; db_xref "GeneID:115229009"; gbkey "mRNA"; gene "LOC115229009"; ID ""; gene_name "LOC115229009"; transcript_id "Covext~FLAMseq_ext~XM_029799438.2"; product "U5 small nuclear ribonucleoprotein 200 kDa helicase-like"; exon_number "25"; model_evidence "Supporting evidence includes similarity to: 2 Proteins, and 98% coverage of the annotated genomic feature by RNAseq alignments, including 42 samples with support for all annotated introns"; note "The sequence of the model RefSeq transcript was modified relative to this genomic sequence to represent the inferred CDS: inserted 1 base in 1 codon"; exception "unclassified transcription discrepancy";
NW_021832383.1	Covext	exon	145428	145508	.	-	.	gene_id "LOC115229009"; db_xref "GeneID:115229009"; gbkey "mRNA"; gene "LOC115229009"; ID ""; gene_name "LOC115229009"; transcript_id "Covext~FLAMseq_ext~XM_029799438.2"; product "U5 small nuclear ribonucleoprotein 200 kDa helicase-like"; exon_number "24"; model_evidence "Supporting evidence includes similarity to: 2 Proteins, and 98% coverage of the annotated genomic feature by RNAseq alignments, including 42 samples with support for all annotated introns"; note "The sequence of the model RefSeq transcript was modified relative to this genomic sequence to represent the inferred CDS: inserted 1 base in 1 codon"; exception "unclassified transcription discrepancy";
NW_021832383.1	Covext	exon	146201	146353	.	-	.	gene_id "LOC115229009"; db_xref "GeneID:115229009"; gbkey "mRNA"; gene "LOC115229009"; ID ""; gene_name "LOC115229009"; transcript_id "Covext~FLAMseq_ext~XM_029799438.2"; product "U5 small nuclear ribonucleoprotein 200 kDa helicase-like"; exon_number "23"; model_evidence "Supporting evidence includes similarity to: 2 Proteins, and 98% coverage of the annotated genomic feature by RNAseq alignments, including 42 samples with support for all annotated introns"; note "The sequence of the model RefSeq transcript was modified relative to this genomic sequence to represent the inferred CDS: inserted 1 base in 1 codon"; exception "unclassified transcription discrepancy";
NW_021832383.1	Covext	exon	147690	147971	.	-	.	gene_id "LOC115229009"; db_xref "GeneID:115229009"; gbkey "mRNA"; gene "LOC115229009"; ID ""; gene_name "LOC115229009"; transcript_id "Covext~FLAMseq_ext~XM_029799438.2"; product "U5 small nuclear ribonucleoprotein 200 kDa helicase-like"; exon_number "22"; model_evidence "Supporting evidence includes similarity to: 2 Proteins, and 98% coverage of the annotated genomic feature by RNAseq alignments, including 42 samples with support for all annotated introns"; note "The sequence of the model RefSeq transcript was modified relative to this genomic sequence to represent the inferred CDS: inserted 1 base in 1 codon"; exception "unclassified transcription discrepancy";
NW_021832383.1	Covext	exon	149691	149795	.	-	.	gene_id "LOC115229009"; db_xref "GeneID:115229009"; gbkey "mRNA"; gene "LOC115229009"; ID ""; gene_name "LOC115229009"; transcript_id "Covext~FLAMseq_ext~XM_029799438.2"; product "U5 small nuclear ribonucleoprotein 200 kDa helicase-like"; exon_number "21"; model_evidence "Supporting evidence includes similarity to: 2 Proteins, and 98% coverage of the annotated genomic feature by RNAseq alignments, including 42 samples with support for all annotated introns"; note "The sequence of the model RefSeq transcript was modified relative to this genomic sequence to represent the inferred CDS: inserted 1 base in 1 codon"; exception "unclassified transcription discrepancy";
NW_021832383.1	Covext	exon	151243	151423	.	-	.	gene_id "LOC115229009"; db_xref "GeneID:115229009"; gbkey "mRNA"; gene "LOC115229009"; ID ""; gene_name "LOC115229009"; transcript_id "Covext~FLAMseq_ext~XM_029799438.2"; product "U5 small nuclear ribonucleoprotein 200 kDa helicase-like"; exon_number "20"; model_evidence "Supporting evidence includes similarity to: 2 Proteins, and 98% coverage of the annotated genomic feature by RNAseq alignments, including 42 samples with support for all annotated introns"; note "The sequence of the model RefSeq transcript was modified relative to this genomic sequence to represent the inferred CDS: inserted 1 base in 1 codon"; exception "unclassified transcription discrepancy";
NW_021832383.1	Covext	exon	152804	152865	.	-	.	gene_id "LOC115229009"; db_xref "GeneID:115229009"; gbkey "mRNA"; gene "LOC115229009"; ID ""; gene_name "LOC115229009"; transcript_id "Covext~FLAMseq_ext~XM_029799438.2"; product "U5 small nuclear ribonucleoprotein 200 kDa helicase-like"; exon_number "19"; model_evidence "Supporting evidence includes similarity to: 2 Proteins, and 98% coverage of the annotated genomic feature by RNAseq alignments, including 42 samples with support for all annotated introns"; note "The sequence of the model RefSeq transcript was modified relative to this genomic sequence to represent the inferred CDS: inserted 1 base in 1 codon"; exception "unclassified transcription discrepancy";
NW_021832383.1	Covext	exon	153862	154011	.	-	.	gene_id "LOC115229009"; db_xref "GeneID:115229009"; gbkey "mRNA"; gene "LOC115229009"; ID ""; gene_name "LOC115229009"; transcript_id "Covext~FLAMseq_ext~XM_029799438.2"; product "U5 small nuclear ribonucleoprotein 200 kDa helicase-like"; exon_number "18"; model_evidence "Supporting evidence includes similarity to: 2 Proteins, and 98% coverage of the annotated genomic feature by RNAseq alignments, including 42 samples with support for all annotated introns"; note "The sequence of the model RefSeq transcript was modified relative to this genomic sequence to represent the inferred CDS: inserted 1 base in 1 codon"; exception "unclassified transcription discrepancy";
NW_021832383.1	Covext	exon	154654	154912	.	-	.	gene_id "LOC115229009"; db_xref "GeneID:115229009"; gbkey "mRNA"; gene "LOC115229009"; ID ""; gene_name "LOC115229009"; transcript_id "Covext~FLAMseq_ext~XM_029799438.2"; product "U5 small nuclear ribonucleoprotein 200 kDa helicase-like"; exon_number "17"; model_evidence "Supporting evidence includes similarity to: 2 Proteins, and 98% coverage of the annotated genomic feature by RNAseq alignments, including 42 samples with support for all annotated introns"; note "The sequence of the model RefSeq transcript was modified relative to this genomic sequence to represent the inferred CDS: inserted 1 base in 1 codon"; exception "unclassified transcription discrepancy";
NW_021832383.1	Covext	exon	155734	155792	.	-	.	gene_id "LOC115229009"; db_xref "GeneID:115229009"; gbkey "mRNA"; gene "LOC115229009"; ID ""; gene_name "LOC115229009"; transcript_id "Covext~FLAMseq_ext~XM_029799438.2"; product "U5 small nuclear ribonucleoprotein 200 kDa helicase-like"; exon_number "16"; model_evidence "Supporting evidence includes similarity to: 2 Proteins, and 98% coverage of the annotated genomic feature by RNAseq alignments, including 42 samples with support for all annotated introns"; note "The sequence of the model RefSeq transcript was modified relative to this genomic sequence to represent the inferred CDS: inserted 1 base in 1 codon"; exception "unclassified transcription discrepancy";
NW_021832383.1	Covext	exon	156727	156897	.	-	.	gene_id "LOC115229009"; db_xref "GeneID:115229009"; gbkey "mRNA"; gene "LOC115229009"; ID ""; gene_name "LOC115229009"; transcript_id "Covext~FLAMseq_ext~XM_029799438.2"; product "U5 small nuclear ribonucleoprotein 200 kDa helicase-like"; exon_number "15"; model_evidence "Supporting evidence includes similarity to: 2 Proteins, and 98% coverage of the annotated genomic feature by RNAseq alignments, including 42 samples with support for all annotated introns"; note "The sequence of the model RefSeq transcript was modified relative to this genomic sequence to represent the inferred CDS: inserted 1 base in 1 codon"; exception "unclassified transcription discrepancy";
NW_021832383.1	Covext	exon	158409	158564	.	-	.	gene_id "LOC115229009"; db_xref "GeneID:115229009"; gbkey "mRNA"; gene "LOC115229009"; ID ""; gene_name "LOC115229009"; transcript_id "Covext~FLAMseq_ext~XM_029799438.2"; product "U5 small nuclear ribonucleoprotein 200 kDa helicase-like"; exon_number "14"; model_evidence "Supporting evidence includes similarity to: 2 Proteins, and 98% coverage of the annotated genomic feature by RNAseq alignments, including 42 samples with support for all annotated introns"; note "The sequence of the model RefSeq transcript was modified relative to this genomic sequence to represent the inferred CDS: inserted 1 base in 1 codon"; exception "unclassified transcription discrepancy";
NW_021832383.1	Covext	exon	159730	159867	.	-	.	gene_id "LOC115229009"; db_xref "GeneID:115229009"; gbkey "mRNA"; gene "LOC115229009"; ID ""; gene_name "LOC115229009"; transcript_id "Covext~FLAMseq_ext~XM_029799438.2"; product "U5 small nuclear ribonucleoprotein 200 kDa helicase-like"; exon_number "13"; model_evidence "Supporting evidence includes similarity to: 2 Proteins, and 98% coverage of the annotated genomic feature by RNAseq alignments, including 42 samples with support for all annotated introns"; note "The sequence of the model RefSeq transcript was modified relative to this genomic sequence to represent the inferred CDS: inserted 1 base in 1 codon"; exception "unclassified transcription discrepancy";
NW_021832383.1	Covext	exon	161695	161750	.	-	.	gene_id "LOC115229009"; db_xref "GeneID:115229009"; gbkey "mRNA"; gene "LOC115229009"; ID ""; gene_name "LOC115229009"; transcript_id "Covext~FLAMseq_ext~XM_029799438.2"; product "U5 small nuclear ribonucleoprotein 200 kDa helicase-like"; exon_number "12"; model_evidence "Supporting evidence includes similarity to: 2 Proteins, and 98% coverage of the annotated genomic feature by RNAseq alignments, including 42 samples with support for all annotated introns"; note "The sequence of the model RefSeq transcript was modified relative to this genomic sequence to represent the inferred CDS: inserted 1 base in 1 codon"; exception "unclassified transcription discrepancy";
NW_021832383.1	Covext	exon	163788	163905	.	-	.	gene_id "LOC115229009"; db_xref "GeneID:115229009"; gbkey "mRNA"; gene "LOC115229009"; ID ""; gene_name "LOC115229009"; transcript_id "Covext~FLAMseq_ext~XM_029799438.2"; product "U5 small nuclear ribonucleoprotein 200 kDa helicase-like"; exon_number "11"; model_evidence "Supporting evidence includes similarity to: 2 Proteins, and 98% coverage of the annotated genomic feature by RNAseq alignments, including 42 samples with support for all annotated introns"; note "The sequence of the model RefSeq transcript was modified relative to this genomic sequence to represent the inferred CDS: inserted 1 base in 1 codon"; exception "unclassified transcription discrepancy";
NW_021832383.1	Covext	exon	165651	165871	.	-	.	gene_id "LOC115229009"; db_xref "GeneID:115229009"; gbkey "mRNA"; gene "LOC115229009"; ID ""; gene_name "LOC115229009"; transcript_id "Covext~FLAMseq_ext~XM_029799438.2"; product "U5 small nuclear ribonucleoprotein 200 kDa helicase-like"; exon_number "10"; model_evidence "Supporting evidence includes similarity to: 2 Proteins, and 98% coverage of the annotated genomic feature by RNAseq alignments, including 42 samples with support for all annotated introns"; note "The sequence of the model RefSeq transcript was modified relative to this genomic sequence to represent the inferred CDS: inserted 1 base in 1 codon"; exception "unclassified transcription discrepancy";
NW_021832383.1	Covext	exon	168226	168325	.	-	.	gene_id "LOC115229009"; db_xref "GeneID:115229009"; gbkey "mRNA"; gene "LOC115229009"; ID ""; gene_name "LOC115229009"; transcript_id "Covext~FLAMseq_ext~XM_029799438.2"; product "U5 small nuclear ribonucleoprotein 200 kDa helicase-like"; exon_number "9"; model_evidence "Supporting evidence includes similarity to: 2 Proteins, and 98% coverage of the annotated genomic feature by RNAseq alignments, including 42 samples with support for all annotated introns"; note "The sequence of the model RefSeq transcript was modified relative to this genomic sequence to represent the inferred CDS: inserted 1 base in 1 codon"; exception "unclassified transcription discrepancy";
NW_021832383.1	Covext	exon	169253	169408	.	-	.	gene_id "LOC115229009"; db_xref "GeneID:115229009"; gbkey "mRNA"; gene "LOC115229009"; ID ""; gene_name "LOC115229009"; transcript_id "Covext~FLAMseq_ext~XM_029799438.2"; product "U5 small nuclear ribonucleoprotein 200 kDa helicase-like"; exon_number "8"; model_evidence "Supporting evidence includes similarity to: 2 Proteins, and 98% coverage of the annotated genomic feature by RNAseq alignments, including 42 samples with support for all annotated introns"; note "The sequence of the model RefSeq transcript was modified relative to this genomic sequence to represent the inferred CDS: inserted 1 base in 1 codon"; exception "unclassified transcription discrepancy";
NW_021832383.1	Covext	exon	170595	170687	.	-	.	gene_id "LOC115229009"; db_xref "GeneID:115229009"; gbkey "mRNA"; gene "LOC115229009"; ID ""; gene_name "LOC115229009"; transcript_id "Covext~FLAMseq_ext~XM_029799438.2"; product "U5 small nuclear ribonucleoprotein 200 kDa helicase-like"; exon_number "7"; model_evidence "Supporting evidence includes similarity to: 2 Proteins, and 98% coverage of the annotated genomic feature by RNAseq alignments, including 42 samples with support for all annotated introns"; note "The sequence of the model RefSeq transcript was modified relative to this genomic sequence to represent the inferred CDS: inserted 1 base in 1 codon"; exception "unclassified transcription discrepancy";
NW_021832383.1	Covext	exon	172963	173021	.	-	.	gene_id "LOC115229009"; db_xref "GeneID:115229009"; gbkey "mRNA"; gene "LOC115229009"; ID ""; gene_name "LOC115229009"; transcript_id "Covext~FLAMseq_ext~XM_029799438.2"; product "U5 small nuclear ribonucleoprotein 200 kDa helicase-like"; exon_number "6"; model_evidence "Supporting evidence includes similarity to: 2 Proteins, and 98% coverage of the annotated genomic feature by RNAseq alignments, including 42 samples with support for all annotated introns"; note "The sequence of the model RefSeq transcript was modified relative to this genomic sequence to represent the inferred CDS: inserted 1 base in 1 codon"; exception "unclassified transcription discrepancy";
NW_021832383.1	Covext	exon	173841	174030	.	-	.	gene_id "LOC115229009"; db_xref "GeneID:115229009"; gbkey "mRNA"; gene "LOC115229009"; ID ""; gene_name "LOC115229009"; transcript_id "Covext~FLAMseq_ext~XM_029799438.2"; product "U5 small nuclear ribonucleoprotein 200 kDa helicase-like"; exon_number "5"; model_evidence "Supporting evidence includes similarity to: 2 Proteins, and 98% coverage of the annotated genomic feature by RNAseq alignments, including 42 samples with support for all annotated introns"; note "The sequence of the model RefSeq transcript was modified relative to this genomic sequence to represent the inferred CDS: inserted 1 base in 1 codon"; exception "unclassified transcription discrepancy";
NW_021832383.1	Covext	exon	175826	175935	.	-	.	gene_id "LOC115229009"; db_xref "GeneID:115229009"; gbkey "mRNA"; gene "LOC115229009"; ID ""; gene_name "LOC115229009"; transcript_id "Covext~FLAMseq_ext~XM_029799438.2"; product "U5 small nuclear ribonucleoprotein 200 kDa helicase-like"; exon_number "4"; model_evidence "Supporting evidence includes similarity to: 2 Proteins, and 98% coverage of the annotated genomic feature by RNAseq alignments, including 42 samples with support for all annotated introns"; note "The sequence of the model RefSeq transcript was modified relative to this genomic sequence to represent the inferred CDS: inserted 1 base in 1 codon"; exception "unclassified transcription discrepancy";
NW_021832383.1	Covext	exon	175938	175996	.	-	.	gene_id "LOC115229009"; db_xref "GeneID:115229009"; gbkey "mRNA"; gene "LOC115229009"; ID ""; gene_name "LOC115229009"; transcript_id "Covext~FLAMseq_ext~XM_029799438.2"; product "U5 small nuclear ribonucleoprotein 200 kDa helicase-like"; exon_number "3"; model_evidence "Supporting evidence includes similarity to: 2 Proteins, and 98% coverage of the annotated genomic feature by RNAseq alignments, including 42 samples with support for all annotated introns"; note "The sequence of the model RefSeq transcript was modified relative to this genomic sequence to represent the inferred CDS: inserted 1 base in 1 codon"; exception "unclassified transcription discrepancy";
NW_021832383.1	Covext	exon	177769	177932	.	-	.	gene_id "LOC115229009"; db_xref "GeneID:115229009"; gbkey "mRNA"; gene "LOC115229009"; ID ""; gene_name "LOC115229009"; transcript_id "Covext~FLAMseq_ext~XM_029799438.2"; product "U5 small nuclear ribonucleoprotein 200 kDa helicase-like"; exon_number "2"; model_evidence "Supporting evidence includes similarity to: 2 Proteins, and 98% coverage of the annotated genomic feature by RNAseq alignments, including 42 samples with support for all annotated introns"; note "The sequence of the model RefSeq transcript was modified relative to this genomic sequence to represent the inferred CDS: inserted 1 base in 1 codon"; exception "unclassified transcription discrepancy";
NW_021832383.1	Covext	exon	183029	183192	.	-	.	gene_id "LOC115229009"; db_xref "GeneID:115229009"; gbkey "mRNA"; gene "LOC115229009"; ID ""; gene_name "LOC115229009"; transcript_id "Covext~FLAMseq_ext~XM_029799438.2"; product "U5 small nuclear ribonucleoprotein 200 kDa helicase-like"; exon_number "1"; model_evidence "Supporting evidence includes similarity to: 2 Proteins, and 98% coverage of the annotated genomic feature by RNAseq alignments, including 42 samples with support for all annotated introns"; note "The sequence of the model RefSeq transcript was modified relative to this genomic sequence to represent the inferred CDS: inserted 1 base in 1 codon"; exception "unclassified transcription discrepancy";
NW_021832383.1	Covext	exon	103731	110721	.	-	.	gene_id "LOC115229009"; db_xref "GeneID:115229009"; gbkey "mRNA"; gene "LOC115229009"; ID ""; gene_name "LOC115229009"; transcript_id "Covext~FLAMseq_ext~XM_029799438.2"; product ""; exon_number "45"; model_evidence "Supporting evidence includes similarity to: 2 Proteins, and 98% coverage of the annotated genomic feature by RNAseq alignments"; note "The sequence of the model RefSeq transcript was modified relative to this genomic sequence to represent the inferred CDS: inserted 1 base in 1 codon"; exception "unclassified transcription discrepancy"; three_prime_ext "6570";
NW_021832383.1	Covext	exon	103683	110721	.	-	.	gene_id "LOC115229009"; db_xref "GeneID:115229009"; gbkey "mRNA"; gene "LOC115229009"; ID ""; gene_name "LOC115229009"; transcript_id "Covext~FLAMseq_ext~XM_029799438.2"; product ""; exon_number "45"; model_evidence "Supporting evidence includes similarity to: 2 Proteins, and 98% coverage of the annotated genomic feature by RNAseq alignments"; note "The sequence of the model RefSeq transcript was modified relative to this genomic sequence to represent the inferred CDS: inserted 1 base in 1 codon"; exception "unclassified transcription discrepancy"; three_prime_ext "48";
NW_021832383.1	Gnomon~FLAMseq	transcript	103731	183192	.	-	.	gene_id "LOC115229009"; ID "XM_029799438.2"; gene_name "LOC115229009"; transcript_id "FLAMseq_ext~XM_029799438.2"; three_prime_ext "6570";
NW_021832383.1	Gnomon~FLAMseq	exon	110301	110721	.	-	.	gene_id "LOC115229009"; db_xref "GeneID:115229009"; gbkey "mRNA"; gene "LOC115229009"; ID ""; gene_name "LOC115229009"; transcript_id "FLAMseq_ext~XM_029799438.2"; product "U5 small nuclear ribonucleoprotein 200 kDa helicase-like"; exon_number "45"; model_evidence "Supporting evidence includes similarity to: 2 Proteins, and 98% coverage of the annotated genomic feature by RNAseq alignments, including 42 samples with support for all annotated introns"; note ""; exception "unclassified transcription discrepancy";
NW_021832383.1	Gnomon~FLAMseq	exon	112431	112512	.	-	.	gene_id "LOC115229009"; db_xref "GeneID:115229009"; gbkey "mRNA"; gene "LOC115229009"; ID ""; gene_name "LOC115229009"; transcript_id "FLAMseq_ext~XM_029799438.2"; product "U5 small nuclear ribonucleoprotein 200 kDa helicase-like"; exon_number "44"; model_evidence "Supporting evidence includes similarity to: 2 Proteins, and 98% coverage of the annotated genomic feature by RNAseq alignments, including 42 samples with support for all annotated introns"; note ""; exception "unclassified transcription discrepancy";
NW_021832383.1	Gnomon~FLAMseq	exon	114900	115060	.	-	.	gene_id "LOC115229009"; db_xref "GeneID:115229009"; gbkey "mRNA"; gene "LOC115229009"; ID ""; gene_name "LOC115229009"; transcript_id "FLAMseq_ext~XM_029799438.2"; product "U5 small nuclear ribonucleoprotein 200 kDa helicase-like"; exon_number "43"; model_evidence "Supporting evidence includes similarity to: 2 Proteins, and 98% coverage of the annotated genomic feature by RNAseq alignments, including 42 samples with support for all annotated introns"; note ""; exception "unclassified transcription discrepancy";
NW_021832383.1	Gnomon~FLAMseq	exon	116926	117102	.	-	.	gene_id "LOC115229009"; db_xref "GeneID:115229009"; gbkey "mRNA"; gene "LOC115229009"; ID ""; gene_name "LOC115229009"; transcript_id "FLAMseq_ext~XM_029799438.2"; product "U5 small nuclear ribonucleoprotein 200 kDa helicase-like"; exon_number "42"; model_evidence "Supporting evidence includes similarity to: 2 Proteins, and 98% coverage of the annotated genomic feature by RNAseq alignments, including 42 samples with support for all annotated introns"; note ""; exception "unclassified transcription discrepancy";
NW_021832383.1	Gnomon~FLAMseq	exon	119730	119873	.	-	.	gene_id "LOC115229009"; db_xref "GeneID:115229009"; gbkey "mRNA"; gene "LOC115229009"; ID ""; gene_name "LOC115229009"; transcript_id "FLAMseq_ext~XM_029799438.2"; product "U5 small nuclear ribonucleoprotein 200 kDa helicase-like"; exon_number "41"; model_evidence "Supporting evidence includes similarity to: 2 Proteins, and 98% coverage of the annotated genomic feature by RNAseq alignments, including 42 samples with support for all annotated introns"; note ""; exception "unclassified transcription discrepancy";
NW_021832383.1	Gnomon~FLAMseq	exon	120479	120600	.	-	.	gene_id "LOC115229009"; db_xref "GeneID:115229009"; gbkey "mRNA"; gene "LOC115229009"; ID ""; gene_name "LOC115229009"; transcript_id "FLAMseq_ext~XM_029799438.2"; product "U5 small nuclear ribonucleoprotein 200 kDa helicase-like"; exon_number "40"; model_evidence "Supporting evidence includes similarity to: 2 Proteins, and 98% coverage of the annotated genomic feature by RNAseq alignments, including 42 samples with support for all annotated introns"; note ""; exception "unclassified transcription discrepancy";
NW_021832383.1	Gnomon~FLAMseq	exon	120801	120888	.	-	.	gene_id "LOC115229009"; db_xref "GeneID:115229009"; gbkey "mRNA"; gene "LOC115229009"; ID ""; gene_name "LOC115229009"; transcript_id "FLAMseq_ext~XM_029799438.2"; product "U5 small nuclear ribonucleoprotein 200 kDa helicase-like"; exon_number "39"; model_evidence "Supporting evidence includes similarity to: 2 Proteins, and 98% coverage of the annotated genomic feature by RNAseq alignments, including 42 samples with support for all annotated introns"; note ""; exception "unclassified transcription discrepancy";
NW_021832383.1	Gnomon~FLAMseq	exon	122642	122718	.	-	.	gene_id "LOC115229009"; db_xref "GeneID:115229009"; gbkey "mRNA"; gene "LOC115229009"; ID ""; gene_name "LOC115229009"; transcript_id "FLAMseq_ext~XM_029799438.2"; product "U5 small nuclear ribonucleoprotein 200 kDa helicase-like"; exon_number "38"; model_evidence "Supporting evidence includes similarity to: 2 Proteins, and 98% coverage of the annotated genomic feature by RNAseq alignments, including 42 samples with support for all annotated introns"; note ""; exception "unclassified transcription discrepancy";
NW_021832383.1	Gnomon~FLAMseq	exon	124055	124202	.	-	.	gene_id "LOC115229009"; db_xref "GeneID:115229009"; gbkey "mRNA"; gene "LOC115229009"; ID ""; gene_name "LOC115229009"; transcript_id "FLAMseq_ext~XM_029799438.2"; product "U5 small nuclear ribonucleoprotein 200 kDa helicase-like"; exon_number "37"; model_evidence "Supporting evidence includes similarity to: 2 Proteins, and 98% coverage of the annotated genomic feature by RNAseq alignments, including 42 samples with support for all annotated introns"; note ""; exception "unclassified transcription discrepancy";
NW_021832383.1	Gnomon~FLAMseq	exon	124943	125093	.	-	.	gene_id "LOC115229009"; db_xref "GeneID:115229009"; gbkey "mRNA"; gene "LOC115229009"; ID ""; gene_name "LOC115229009"; transcript_id "FLAMseq_ext~XM_029799438.2"; product "U5 small nuclear ribonucleoprotein 200 kDa helicase-like"; exon_number "36"; model_evidence "Supporting evidence includes similarity to: 2 Proteins, and 98% coverage of the annotated genomic feature by RNAseq alignments, including 42 samples with support for all annotated introns"; note ""; exception "unclassified transcription discrepancy";
NW_021832383.1	Gnomon~FLAMseq	exon	127435	127637	.	-	.	gene_id "LOC115229009"; db_xref "GeneID:115229009"; gbkey "mRNA"; gene "LOC115229009"; ID ""; gene_name "LOC115229009"; transcript_id "FLAMseq_ext~XM_029799438.2"; product "U5 small nuclear ribonucleoprotein 200 kDa helicase-like"; exon_number "35"; model_evidence "Supporting evidence includes similarity to: 2 Proteins, and 98% coverage of the annotated genomic feature by RNAseq alignments, including 42 samples with support for all annotated introns"; note ""; exception "unclassified transcription discrepancy";
NW_021832383.1	Gnomon~FLAMseq	exon	129751	129987	.	-	.	gene_id "LOC115229009"; db_xref "GeneID:115229009"; gbkey "mRNA"; gene "LOC115229009"; ID ""; gene_name "LOC115229009"; transcript_id "FLAMseq_ext~XM_029799438.2"; product "U5 small nuclear ribonucleoprotein 200 kDa helicase-like"; exon_number "34"; model_evidence "Supporting evidence includes similarity to: 2 Proteins, and 98% coverage of the annotated genomic feature by RNAseq alignments, including 42 samples with support for all annotated introns"; note ""; exception "unclassified transcription discrepancy";
NW_021832383.1	Gnomon~FLAMseq	exon	130294	130485	.	-	.	gene_id "LOC115229009"; db_xref "GeneID:115229009"; gbkey "mRNA"; gene "LOC115229009"; ID ""; gene_name "LOC115229009"; transcript_id "FLAMseq_ext~XM_029799438.2"; product "U5 small nuclear ribonucleoprotein 200 kDa helicase-like"; exon_number "33"; model_evidence "Supporting evidence includes similarity to: 2 Proteins, and 98% coverage of the annotated genomic feature by RNAseq alignments, including 42 samples with support for all annotated introns"; note ""; exception "unclassified transcription discrepancy";
NW_021832383.1	Gnomon~FLAMseq	exon	131928	132056	.	-	.	gene_id "LOC115229009"; db_xref "GeneID:115229009"; gbkey "mRNA"; gene "LOC115229009"; ID ""; gene_name "LOC115229009"; transcript_id "FLAMseq_ext~XM_029799438.2"; product "U5 small nuclear ribonucleoprotein 200 kDa helicase-like"; exon_number "32"; model_evidence "Supporting evidence includes similarity to: 2 Proteins, and 98% coverage of the annotated genomic feature by RNAseq alignments, including 42 samples with support for all annotated introns"; note ""; exception "unclassified transcription discrepancy";
NW_021832383.1	Gnomon~FLAMseq	exon	133016	133114	.	-	.	gene_id "LOC115229009"; db_xref "GeneID:115229009"; gbkey "mRNA"; gene "LOC115229009"; ID ""; gene_name "LOC115229009"; transcript_id "FLAMseq_ext~XM_029799438.2"; product "U5 small nuclear ribonucleoprotein 200 kDa helicase-like"; exon_number "31"; model_evidence "Supporting evidence includes similarity to: 2 Proteins, and 98% coverage of the annotated genomic feature by RNAseq alignments, including 42 samples with support for all annotated introns"; note ""; exception "unclassified transcription discrepancy";
NW_021832383.1	Gnomon~FLAMseq	exon	135448	135608	.	-	.	gene_id "LOC115229009"; db_xref "GeneID:115229009"; gbkey "mRNA"; gene "LOC115229009"; ID ""; gene_name "LOC115229009"; transcript_id "FLAMseq_ext~XM_029799438.2"; product "U5 small nuclear ribonucleoprotein 200 kDa helicase-like"; exon_number "30"; model_evidence "Supporting evidence includes similarity to: 2 Proteins, and 98% coverage of the annotated genomic feature by RNAseq alignments, including 42 samples with support for all annotated introns"; note ""; exception "unclassified transcription discrepancy";
NW_021832383.1	Gnomon~FLAMseq	exon	137995	138168	.	-	.	gene_id "LOC115229009"; db_xref "GeneID:115229009"; gbkey "mRNA"; gene "LOC115229009"; ID ""; gene_name "LOC115229009"; transcript_id "FLAMseq_ext~XM_029799438.2"; product "U5 small nuclear ribonucleoprotein 200 kDa helicase-like"; exon_number "29"; model_evidence "Supporting evidence includes similarity to: 2 Proteins, and 98% coverage of the annotated genomic feature by RNAseq alignments, including 42 samples with support for all annotated introns"; note ""; exception "unclassified transcription discrepancy";
NW_021832383.1	Gnomon~FLAMseq	exon	138448	138548	.	-	.	gene_id "LOC115229009"; db_xref "GeneID:115229009"; gbkey "mRNA"; gene "LOC115229009"; ID ""; gene_name "LOC115229009"; transcript_id "FLAMseq_ext~XM_029799438.2"; product "U5 small nuclear ribonucleoprotein 200 kDa helicase-like"; exon_number "28"; model_evidence "Supporting evidence includes similarity to: 2 Proteins, and 98% coverage of the annotated genomic feature by RNAseq alignments, including 42 samples with support for all annotated introns"; note ""; exception "unclassified transcription discrepancy";
NW_021832383.1	Gnomon~FLAMseq	exon	140649	140719	.	-	.	gene_id "LOC115229009"; db_xref "GeneID:115229009"; gbkey "mRNA"; gene "LOC115229009"; ID ""; gene_name "LOC115229009"; transcript_id "FLAMseq_ext~XM_029799438.2"; product "U5 small nuclear ribonucleoprotein 200 kDa helicase-like"; exon_number "27"; model_evidence "Supporting evidence includes similarity to: 2 Proteins, and 98% coverage of the annotated genomic feature by RNAseq alignments, including 42 samples with support for all annotated introns"; note ""; exception "unclassified transcription discrepancy";
NW_021832383.1	Gnomon~FLAMseq	exon	141470	141761	.	-	.	gene_id "LOC115229009"; db_xref "GeneID:115229009"; gbkey "mRNA"; gene "LOC115229009"; ID ""; gene_name "LOC115229009"; transcript_id "FLAMseq_ext~XM_029799438.2"; product "U5 small nuclear ribonucleoprotein 200 kDa helicase-like"; exon_number "26"; model_evidence "Supporting evidence includes similarity to: 2 Proteins, and 98% coverage of the annotated genomic feature by RNAseq alignments, including 42 samples with support for all annotated introns"; note ""; exception "unclassified transcription discrepancy";
NW_021832383.1	Gnomon~FLAMseq	exon	142688	142878	.	-	.	gene_id "LOC115229009"; db_xref "GeneID:115229009"; gbkey "mRNA"; gene "LOC115229009"; ID ""; gene_name "LOC115229009"; transcript_id "FLAMseq_ext~XM_029799438.2"; product "U5 small nuclear ribonucleoprotein 200 kDa helicase-like"; exon_number "25"; model_evidence "Supporting evidence includes similarity to: 2 Proteins, and 98% coverage of the annotated genomic feature by RNAseq alignments, including 42 samples with support for all annotated introns"; note ""; exception "unclassified transcription discrepancy";
NW_021832383.1	Gnomon~FLAMseq	exon	145428	145508	.	-	.	gene_id "LOC115229009"; db_xref "GeneID:115229009"; gbkey "mRNA"; gene "LOC115229009"; ID ""; gene_name "LOC115229009"; transcript_id "FLAMseq_ext~XM_029799438.2"; product "U5 small nuclear ribonucleoprotein 200 kDa helicase-like"; exon_number "24"; model_evidence "Supporting evidence includes similarity to: 2 Proteins, and 98% coverage of the annotated genomic feature by RNAseq alignments, including 42 samples with support for all annotated introns"; note ""; exception "unclassified transcription discrepancy";
NW_021832383.1	Gnomon~FLAMseq	exon	146201	146353	.	-	.	gene_id "LOC115229009"; db_xref "GeneID:115229009"; gbkey "mRNA"; gene "LOC115229009"; ID ""; gene_name "LOC115229009"; transcript_id "FLAMseq_ext~XM_029799438.2"; product "U5 small nuclear ribonucleoprotein 200 kDa helicase-like"; exon_number "23"; model_evidence "Supporting evidence includes similarity to: 2 Proteins, and 98% coverage of the annotated genomic feature by RNAseq alignments, including 42 samples with support for all annotated introns"; note ""; exception "unclassified transcription discrepancy";
NW_021832383.1	Gnomon~FLAMseq	exon	147690	147971	.	-	.	gene_id "LOC115229009"; db_xref "GeneID:115229009"; gbkey "mRNA"; gene "LOC115229009"; ID ""; gene_name "LOC115229009"; transcript_id "FLAMseq_ext~XM_029799438.2"; product "U5 small nuclear ribonucleoprotein 200 kDa helicase-like"; exon_number "22"; model_evidence "Supporting evidence includes similarity to: 2 Proteins, and 98% coverage of the annotated genomic feature by RNAseq alignments, including 42 samples with support for all annotated introns"; note ""; exception "unclassified transcription discrepancy";
NW_021832383.1	Gnomon~FLAMseq	exon	149691	149795	.	-	.	gene_id "LOC115229009"; db_xref "GeneID:115229009"; gbkey "mRNA"; gene "LOC115229009"; ID ""; gene_name "LOC115229009"; transcript_id "FLAMseq_ext~XM_029799438.2"; product "U5 small nuclear ribonucleoprotein 200 kDa helicase-like"; exon_number "21"; model_evidence "Supporting evidence includes similarity to: 2 Proteins, and 98% coverage of the annotated genomic feature by RNAseq alignments, including 42 samples with support for all annotated introns"; note ""; exception "unclassified transcription discrepancy";
NW_021832383.1	Gnomon~FLAMseq	exon	151243	151423	.	-	.	gene_id "LOC115229009"; db_xref "GeneID:115229009"; gbkey "mRNA"; gene "LOC115229009"; ID ""; gene_name "LOC115229009"; transcript_id "FLAMseq_ext~XM_029799438.2"; product "U5 small nuclear ribonucleoprotein 200 kDa helicase-like"; exon_number "20"; model_evidence "Supporting evidence includes similarity to: 2 Proteins, and 98% coverage of the annotated genomic feature by RNAseq alignments, including 42 samples with support for all annotated introns"; note ""; exception "unclassified transcription discrepancy";
NW_021832383.1	Gnomon~FLAMseq	exon	152804	152865	.	-	.	gene_id "LOC115229009"; db_xref "GeneID:115229009"; gbkey "mRNA"; gene "LOC115229009"; ID ""; gene_name "LOC115229009"; transcript_id "FLAMseq_ext~XM_029799438.2"; product "U5 small nuclear ribonucleoprotein 200 kDa helicase-like"; exon_number "19"; model_evidence "Supporting evidence includes similarity to: 2 Proteins, and 98% coverage of the annotated genomic feature by RNAseq alignments, including 42 samples with support for all annotated introns"; note ""; exception "unclassified transcription discrepancy";
NW_021832383.1	Gnomon~FLAMseq	exon	153862	154011	.	-	.	gene_id "LOC115229009"; db_xref "GeneID:115229009"; gbkey "mRNA"; gene "LOC115229009"; ID ""; gene_name "LOC115229009"; transcript_id "FLAMseq_ext~XM_029799438.2"; product "U5 small nuclear ribonucleoprotein 200 kDa helicase-like"; exon_number "18"; model_evidence "Supporting evidence includes similarity to: 2 Proteins, and 98% coverage of the annotated genomic feature by RNAseq alignments, including 42 samples with support for all annotated introns"; note ""; exception "unclassified transcription discrepancy";
NW_021832383.1	Gnomon~FLAMseq	exon	154654	154912	.	-	.	gene_id "LOC115229009"; db_xref "GeneID:115229009"; gbkey "mRNA"; gene "LOC115229009"; ID ""; gene_name "LOC115229009"; transcript_id "FLAMseq_ext~XM_029799438.2"; product "U5 small nuclear ribonucleoprotein 200 kDa helicase-like"; exon_number "17"; model_evidence "Supporting evidence includes similarity to: 2 Proteins, and 98% coverage of the annotated genomic feature by RNAseq alignments, including 42 samples with support for all annotated introns"; note ""; exception "unclassified transcription discrepancy";
NW_021832383.1	Gnomon~FLAMseq	exon	155734	155792	.	-	.	gene_id "LOC115229009"; db_xref "GeneID:115229009"; gbkey "mRNA"; gene "LOC115229009"; ID ""; gene_name "LOC115229009"; transcript_id "FLAMseq_ext~XM_029799438.2"; product "U5 small nuclear ribonucleoprotein 200 kDa helicase-like"; exon_number "16"; model_evidence "Supporting evidence includes similarity to: 2 Proteins, and 98% coverage of the annotated genomic feature by RNAseq alignments, including 42 samples with support for all annotated introns"; note ""; exception "unclassified transcription discrepancy";
NW_021832383.1	Gnomon~FLAMseq	exon	156727	156897	.	-	.	gene_id "LOC115229009"; db_xref "GeneID:115229009"; gbkey "mRNA"; gene "LOC115229009"; ID ""; gene_name "LOC115229009"; transcript_id "FLAMseq_ext~XM_029799438.2"; product "U5 small nuclear ribonucleoprotein 200 kDa helicase-like"; exon_number "15"; model_evidence "Supporting evidence includes similarity to: 2 Proteins, and 98% coverage of the annotated genomic feature by RNAseq alignments, including 42 samples with support for all annotated introns"; note ""; exception "unclassified transcription discrepancy";
NW_021832383.1	Gnomon~FLAMseq	exon	158409	158564	.	-	.	gene_id "LOC115229009"; db_xref "GeneID:115229009"; gbkey "mRNA"; gene "LOC115229009"; ID ""; gene_name "LOC115229009"; transcript_id "FLAMseq_ext~XM_029799438.2"; product "U5 small nuclear ribonucleoprotein 200 kDa helicase-like"; exon_number "14"; model_evidence "Supporting evidence includes similarity to: 2 Proteins, and 98% coverage of the annotated genomic feature by RNAseq alignments, including 42 samples with support for all annotated introns"; note ""; exception "unclassified transcription discrepancy";
NW_021832383.1	Gnomon~FLAMseq	exon	159730	159867	.	-	.	gene_id "LOC115229009"; db_xref "GeneID:115229009"; gbkey "mRNA"; gene "LOC115229009"; ID ""; gene_name "LOC115229009"; transcript_id "FLAMseq_ext~XM_029799438.2"; product "U5 small nuclear ribonucleoprotein 200 kDa helicase-like"; exon_number "13"; model_evidence "Supporting evidence includes similarity to: 2 Proteins, and 98% coverage of the annotated genomic feature by RNAseq alignments, including 42 samples with support for all annotated introns"; note ""; exception "unclassified transcription discrepancy";
NW_021832383.1	Gnomon~FLAMseq	exon	161695	161750	.	-	.	gene_id "LOC115229009"; db_xref "GeneID:115229009"; gbkey "mRNA"; gene "LOC115229009"; ID ""; gene_name "LOC115229009"; transcript_id "FLAMseq_ext~XM_029799438.2"; product "U5 small nuclear ribonucleoprotein 200 kDa helicase-like"; exon_number "12"; model_evidence "Supporting evidence includes similarity to: 2 Proteins, and 98% coverage of the annotated genomic feature by RNAseq alignments, including 42 samples with support for all annotated introns"; note ""; exception "unclassified transcription discrepancy";
NW_021832383.1	Gnomon~FLAMseq	exon	163788	163905	.	-	.	gene_id "LOC115229009"; db_xref "GeneID:115229009"; gbkey "mRNA"; gene "LOC115229009"; ID ""; gene_name "LOC115229009"; transcript_id "FLAMseq_ext~XM_029799438.2"; product "U5 small nuclear ribonucleoprotein 200 kDa helicase-like"; exon_number "11"; model_evidence "Supporting evidence includes similarity to: 2 Proteins, and 98% coverage of the annotated genomic feature by RNAseq alignments, including 42 samples with support for all annotated introns"; note ""; exception "unclassified transcription discrepancy";
NW_021832383.1	Gnomon~FLAMseq	exon	165651	165871	.	-	.	gene_id "LOC115229009"; db_xref "GeneID:115229009"; gbkey "mRNA"; gene "LOC115229009"; ID ""; gene_name "LOC115229009"; transcript_id "FLAMseq_ext~XM_029799438.2"; product "U5 small nuclear ribonucleoprotein 200 kDa helicase-like"; exon_number "10"; model_evidence "Supporting evidence includes similarity to: 2 Proteins, and 98% coverage of the annotated genomic feature by RNAseq alignments, including 42 samples with support for all annotated introns"; note ""; exception "unclassified transcription discrepancy";
NW_021832383.1	Gnomon~FLAMseq	exon	168226	168325	.	-	.	gene_id "LOC115229009"; db_xref "GeneID:115229009"; gbkey "mRNA"; gene "LOC115229009"; ID ""; gene_name "LOC115229009"; transcript_id "FLAMseq_ext~XM_029799438.2"; product "U5 small nuclear ribonucleoprotein 200 kDa helicase-like"; exon_number "9"; model_evidence "Supporting evidence includes similarity to: 2 Proteins, and 98% coverage of the annotated genomic feature by RNAseq alignments, including 42 samples with support for all annotated introns"; note ""; exception "unclassified transcription discrepancy";
NW_021832383.1	Gnomon~FLAMseq	exon	169253	169408	.	-	.	gene_id "LOC115229009"; db_xref "GeneID:115229009"; gbkey "mRNA"; gene "LOC115229009"; ID ""; gene_name "LOC115229009"; transcript_id "FLAMseq_ext~XM_029799438.2"; product "U5 small nuclear ribonucleoprotein 200 kDa helicase-like"; exon_number "8"; model_evidence "Supporting evidence includes similarity to: 2 Proteins, and 98% coverage of the annotated genomic feature by RNAseq alignments, including 42 samples with support for all annotated introns"; note ""; exception "unclassified transcription discrepancy";
NW_021832383.1	Gnomon~FLAMseq	exon	170595	170687	.	-	.	gene_id "LOC115229009"; db_xref "GeneID:115229009"; gbkey "mRNA"; gene "LOC115229009"; ID ""; gene_name "LOC115229009"; transcript_id "FLAMseq_ext~XM_029799438.2"; product "U5 small nuclear ribonucleoprotein 200 kDa helicase-like"; exon_number "7"; model_evidence "Supporting evidence includes similarity to: 2 Proteins, and 98% coverage of the annotated genomic feature by RNAseq alignments, including 42 samples with support for all annotated introns"; note ""; exception "unclassified transcription discrepancy";
NW_021832383.1	Gnomon~FLAMseq	exon	172963	173021	.	-	.	gene_id "LOC115229009"; db_xref "GeneID:115229009"; gbkey "mRNA"; gene "LOC115229009"; ID ""; gene_name "LOC115229009"; transcript_id "FLAMseq_ext~XM_029799438.2"; product "U5 small nuclear ribonucleoprotein 200 kDa helicase-like"; exon_number "6"; model_evidence "Supporting evidence includes similarity to: 2 Proteins, and 98% coverage of the annotated genomic feature by RNAseq alignments, including 42 samples with support for all annotated introns"; note ""; exception "unclassified transcription discrepancy";
NW_021832383.1	Gnomon~FLAMseq	exon	173841	174030	.	-	.	gene_id "LOC115229009"; db_xref "GeneID:115229009"; gbkey "mRNA"; gene "LOC115229009"; ID ""; gene_name "LOC115229009"; transcript_id "FLAMseq_ext~XM_029799438.2"; product "U5 small nuclear ribonucleoprotein 200 kDa helicase-like"; exon_number "5"; model_evidence "Supporting evidence includes similarity to: 2 Proteins, and 98% coverage of the annotated genomic feature by RNAseq alignments, including 42 samples with support for all annotated introns"; note ""; exception "unclassified transcription discrepancy";
NW_021832383.1	Gnomon~FLAMseq	exon	175826	175935	.	-	.	gene_id "LOC115229009"; db_xref "GeneID:115229009"; gbkey "mRNA"; gene "LOC115229009"; ID ""; gene_name "LOC115229009"; transcript_id "FLAMseq_ext~XM_029799438.2"; product "U5 small nuclear ribonucleoprotein 200 kDa helicase-like"; exon_number "4"; model_evidence "Supporting evidence includes similarity to: 2 Proteins, and 98% coverage of the annotated genomic feature by RNAseq alignments, including 42 samples with support for all annotated introns"; note ""; exception "unclassified transcription discrepancy";
NW_021832383.1	Gnomon~FLAMseq	exon	175938	175996	.	-	.	gene_id "LOC115229009"; db_xref "GeneID:115229009"; gbkey "mRNA"; gene "LOC115229009"; ID ""; gene_name "LOC115229009"; transcript_id "FLAMseq_ext~XM_029799438.2"; product "U5 small nuclear ribonucleoprotein 200 kDa helicase-like"; exon_number "3"; model_evidence "Supporting evidence includes similarity to: 2 Proteins, and 98% coverage of the annotated genomic feature by RNAseq alignments, including 42 samples with support for all annotated introns"; note ""; exception "unclassified transcription discrepancy";
NW_021832383.1	Gnomon~FLAMseq	exon	177769	177932	.	-	.	gene_id "LOC115229009"; db_xref "GeneID:115229009"; gbkey "mRNA"; gene "LOC115229009"; ID ""; gene_name "LOC115229009"; transcript_id "FLAMseq_ext~XM_029799438.2"; product "U5 small nuclear ribonucleoprotein 200 kDa helicase-like"; exon_number "2"; model_evidence "Supporting evidence includes similarity to: 2 Proteins, and 98% coverage of the annotated genomic feature by RNAseq alignments, including 42 samples with support for all annotated introns"; note ""; exception "unclassified transcription discrepancy";
NW_021832383.1	Gnomon~FLAMseq	exon	183029	183192	.	-	.	gene_id "LOC115229009"; db_xref "GeneID:115229009"; gbkey "mRNA"; gene "LOC115229009"; ID ""; gene_name "LOC115229009"; transcript_id "FLAMseq_ext~XM_029799438.2"; product "U5 small nuclear ribonucleoprotein 200 kDa helicase-like"; exon_number "1"; model_evidence "Supporting evidence includes similarity to: 2 Proteins, and 98% coverage of the annotated genomic feature by RNAseq alignments, including 42 samples with support for all annotated introns"; note ""; exception "unclassified transcription discrepancy";
NW_021832383.1	Gnomon~FLAMseq	exon	103731	110721	.	-	.	gene_id "LOC115229009"; db_xref "GeneID:115229009"; gbkey "mRNA"; gene "LOC115229009"; ID ""; gene_name "LOC115229009"; transcript_id "FLAMseq_ext~XM_029799438.2"; product ""; exon_number "45"; model_evidence "Supporting evidence includes similarity to: 2 Proteins, and 98% coverage of the annotated genomic feature by RNAseq alignments"; note ""; exception "unclassified transcription discrepancy"; three_prime_ext "6570";
NW_021832383.1	PBRI	transcript	110303	141761	.	-	.	gene_id "LOC115229009"; ID ""; gene_name "LOC115229009"; transcript_id "G59722.1"; uniq_trans_id "G59722.1";
NW_021832383.1	PBRI	exon	110303	110721	.	-	.	gene_id "LOC115229009"; ID ""; gene_name "LOC115229009"; transcript_id "G59722.1"; exon_number "20"; uniq_trans_id "G59722.1";
NW_021832383.1	PBRI	exon	112431	112512	.	-	.	gene_id "LOC115229009"; ID ""; gene_name "LOC115229009"; transcript_id "G59722.1"; exon_number "19"; uniq_trans_id "G59722.1";
NW_021832383.1	PBRI	exon	114900	115060	.	-	.	gene_id "LOC115229009"; ID ""; gene_name "LOC115229009"; transcript_id "G59722.1"; exon_number "18"; uniq_trans_id "G59722.1";
NW_021832383.1	PBRI	exon	116926	117102	.	-	.	gene_id "LOC115229009"; ID ""; gene_name "LOC115229009"; transcript_id "G59722.1"; exon_number "17"; uniq_trans_id "G59722.1";
NW_021832383.1	PBRI	exon	119730	119873	.	-	.	gene_id "LOC115229009"; ID ""; gene_name "LOC115229009"; transcript_id "G59722.1"; exon_number "16"; uniq_trans_id "G59722.1";
NW_021832383.1	PBRI	exon	120479	120600	.	-	.	gene_id "LOC115229009"; ID ""; gene_name "LOC115229009"; transcript_id "G59722.1"; exon_number "15"; uniq_trans_id "G59722.1";
NW_021832383.1	PBRI	exon	120801	120888	.	-	.	gene_id "LOC115229009"; ID ""; gene_name "LOC115229009"; transcript_id "G59722.1"; exon_number "14"; uniq_trans_id "G59722.1";
NW_021832383.1	PBRI	exon	122642	122718	.	-	.	gene_id "LOC115229009"; ID ""; gene_name "LOC115229009"; transcript_id "G59722.1"; exon_number "13"; uniq_trans_id "G59722.1";
NW_021832383.1	PBRI	exon	124055	124202	.	-	.	gene_id "LOC115229009"; ID ""; gene_name "LOC115229009"; transcript_id "G59722.1"; exon_number "12"; uniq_trans_id "G59722.1";
NW_021832383.1	PBRI	exon	124943	125093	.	-	.	gene_id "LOC115229009"; ID ""; gene_name "LOC115229009"; transcript_id "G59722.1"; exon_number "11"; uniq_trans_id "G59722.1";
NW_021832383.1	PBRI	exon	127435	127637	.	-	.	gene_id "LOC115229009"; ID ""; gene_name "LOC115229009"; transcript_id "G59722.1"; exon_number "10"; uniq_trans_id "G59722.1";
NW_021832383.1	PBRI	exon	129751	129987	.	-	.	gene_id "LOC115229009"; ID ""; gene_name "LOC115229009"; transcript_id "G59722.1"; exon_number "9"; uniq_trans_id "G59722.1";
NW_021832383.1	PBRI	exon	130294	130485	.	-	.	gene_id "LOC115229009"; ID ""; gene_name "LOC115229009"; transcript_id "G59722.1"; exon_number "8"; uniq_trans_id "G59722.1";
NW_021832383.1	PBRI	exon	131928	132056	.	-	.	gene_id "LOC115229009"; ID ""; gene_name "LOC115229009"; transcript_id "G59722.1"; exon_number "7"; uniq_trans_id "G59722.1";
NW_021832383.1	PBRI	exon	133016	133114	.	-	.	gene_id "LOC115229009"; ID ""; gene_name "LOC115229009"; transcript_id "G59722.1"; exon_number "6"; uniq_trans_id "G59722.1";
NW_021832383.1	PBRI	exon	135448	135608	.	-	.	gene_id "LOC115229009"; ID ""; gene_name "LOC115229009"; transcript_id "G59722.1"; exon_number "5"; uniq_trans_id "G59722.1";
NW_021832383.1	PBRI	exon	137995	138168	.	-	.	gene_id "LOC115229009"; ID ""; gene_name "LOC115229009"; transcript_id "G59722.1"; exon_number "4"; uniq_trans_id "G59722.1";
NW_021832383.1	PBRI	exon	138448	138548	.	-	.	gene_id "LOC115229009"; ID ""; gene_name "LOC115229009"; transcript_id "G59722.1"; exon_number "3"; uniq_trans_id "G59722.1";
NW_021832383.1	PBRI	exon	140649	140719	.	-	.	gene_id "LOC115229009"; ID ""; gene_name "LOC115229009"; transcript_id "G59722.1"; exon_number "2"; uniq_trans_id "G59722.1";
NW_021832383.1	PBRI	exon	141470	141761	.	-	.	gene_id "LOC115229009"; ID ""; gene_name "LOC115229009"; transcript_id "G59722.1"; exon_number "1"; uniq_trans_id "G59722.1";
NW_021832383.1	Gnomon	transcript	110301	183192	.	-	.	gene_id "LOC115229009"; ID "XM_029799438.2"; gene_name "LOC115229009"; transcript_id "XM_029799438.2";
NW_021832383.1	Gnomon	CDS	110461	110721	.	-	0	gene_id "LOC115229009"; db_xref "GeneID:115229009"; gbkey "CDS"; gene "LOC115229009"; ID ""; gene_name "LOC115229009"; transcript_id "XM_029799438.2"; product "LOW QUALITY PROTEIN: U5 small nuclear ribonucleoprotein 200 kDa helicase-like"; protein_id "XP_029655298.1"; exon_number "45"; note ""; exception "unclassified translation discrepancy";
NW_021832383.1	Gnomon	CDS	112431	112512	.	-	1	gene_id "LOC115229009"; db_xref "GeneID:115229009"; gbkey "CDS"; gene "LOC115229009"; ID ""; gene_name "LOC115229009"; transcript_id "XM_029799438.2"; product "LOW QUALITY PROTEIN: U5 small nuclear ribonucleoprotein 200 kDa helicase-like"; protein_id "XP_029655298.1"; exon_number "44"; note ""; exception "unclassified translation discrepancy";
NW_021832383.1	Gnomon	CDS	114900	115060	.	-	0	gene_id "LOC115229009"; db_xref "GeneID:115229009"; gbkey "CDS"; gene "LOC115229009"; ID ""; gene_name "LOC115229009"; transcript_id "XM_029799438.2"; product "LOW QUALITY PROTEIN: U5 small nuclear ribonucleoprotein 200 kDa helicase-like"; protein_id "XP_029655298.1"; exon_number "43"; note ""; exception "unclassified translation discrepancy";
NW_021832383.1	Gnomon	CDS	116926	117102	.	-	0	gene_id "LOC115229009"; db_xref "GeneID:115229009"; gbkey "CDS"; gene "LOC115229009"; ID ""; gene_name "LOC115229009"; transcript_id "XM_029799438.2"; product "LOW QUALITY PROTEIN: U5 small nuclear ribonucleoprotein 200 kDa helicase-like"; protein_id "XP_029655298.1"; exon_number "42"; note ""; exception "unclassified translation discrepancy";
NW_021832383.1	Gnomon	CDS	119730	119873	.	-	0	gene_id "LOC115229009"; db_xref "GeneID:115229009"; gbkey "CDS"; gene "LOC115229009"; ID ""; gene_name "LOC115229009"; transcript_id "XM_029799438.2"; product "LOW QUALITY PROTEIN: U5 small nuclear ribonucleoprotein 200 kDa helicase-like"; protein_id "XP_029655298.1"; exon_number "41"; note ""; exception "unclassified translation discrepancy";
NW_021832383.1	Gnomon	CDS	120479	120600	.	-	2	gene_id "LOC115229009"; db_xref "GeneID:115229009"; gbkey "CDS"; gene "LOC115229009"; ID ""; gene_name "LOC115229009"; transcript_id "XM_029799438.2"; product "LOW QUALITY PROTEIN: U5 small nuclear ribonucleoprotein 200 kDa helicase-like"; protein_id "XP_029655298.1"; exon_number "40"; note ""; exception "unclassified translation discrepancy";
NW_021832383.1	Gnomon	CDS	120801	120888	.	-	0	gene_id "LOC115229009"; db_xref "GeneID:115229009"; gbkey "CDS"; gene "LOC115229009"; ID ""; gene_name "LOC115229009"; transcript_id "XM_029799438.2"; product "LOW QUALITY PROTEIN: U5 small nuclear ribonucleoprotein 200 kDa helicase-like"; protein_id "XP_029655298.1"; exon_number "39"; note ""; exception "unclassified translation discrepancy";
NW_021832383.1	Gnomon	CDS	122642	122718	.	-	2	gene_id "LOC115229009"; db_xref "GeneID:115229009"; gbkey "CDS"; gene "LOC115229009"; ID ""; gene_name "LOC115229009"; transcript_id "XM_029799438.2"; product "LOW QUALITY PROTEIN: U5 small nuclear ribonucleoprotein 200 kDa helicase-like"; protein_id "XP_029655298.1"; exon_number "38"; note ""; exception "unclassified translation discrepancy";
NW_021832383.1	Gnomon	CDS	124055	124202	.	-	0	gene_id "LOC115229009"; db_xref "GeneID:115229009"; gbkey "CDS"; gene "LOC115229009"; ID ""; gene_name "LOC115229009"; transcript_id "XM_029799438.2"; product "LOW QUALITY PROTEIN: U5 small nuclear ribonucleoprotein 200 kDa helicase-like"; protein_id "XP_029655298.1"; exon_number "37"; note ""; exception "unclassified translation discrepancy";
NW_021832383.1	Gnomon	CDS	124943	125093	.	-	1	gene_id "LOC115229009"; db_xref "GeneID:115229009"; gbkey "CDS"; gene "LOC115229009"; ID ""; gene_name "LOC115229009"; transcript_id "XM_029799438.2"; product "LOW QUALITY PROTEIN: U5 small nuclear ribonucleoprotein 200 kDa helicase-like"; protein_id "XP_029655298.1"; exon_number "36"; note ""; exception "unclassified translation discrepancy";
NW_021832383.1	Gnomon	CDS	127435	127637	.	-	0	gene_id "LOC115229009"; db_xref "GeneID:115229009"; gbkey "CDS"; gene "LOC115229009"; ID ""; gene_name "LOC115229009"; transcript_id "XM_029799438.2"; product "LOW QUALITY PROTEIN: U5 small nuclear ribonucleoprotein 200 kDa helicase-like"; protein_id "XP_029655298.1"; exon_number "35"; note ""; exception "unclassified translation discrepancy";
NW_021832383.1	Gnomon	CDS	129751	129987	.	-	0	gene_id "LOC115229009"; db_xref "GeneID:115229009"; gbkey "CDS"; gene "LOC115229009"; ID ""; gene_name "LOC115229009"; transcript_id "XM_029799438.2"; product "LOW QUALITY PROTEIN: U5 small nuclear ribonucleoprotein 200 kDa helicase-like"; protein_id "XP_029655298.1"; exon_number "34"; note ""; exception "unclassified translation discrepancy";
NW_021832383.1	Gnomon	CDS	130294	130485	.	-	0	gene_id "LOC115229009"; db_xref "GeneID:115229009"; gbkey "CDS"; gene "LOC115229009"; ID ""; gene_name "LOC115229009"; transcript_id "XM_029799438.2"; product "LOW QUALITY PROTEIN: U5 small nuclear ribonucleoprotein 200 kDa helicase-like"; protein_id "XP_029655298.1"; exon_number "33"; note ""; exception "unclassified translation discrepancy";
NW_021832383.1	Gnomon	CDS	131928	132056	.	-	0	gene_id "LOC115229009"; db_xref "GeneID:115229009"; gbkey "CDS"; gene "LOC115229009"; ID ""; gene_name "LOC115229009"; transcript_id "XM_029799438.2"; product "LOW QUALITY PROTEIN: U5 small nuclear ribonucleoprotein 200 kDa helicase-like"; protein_id "XP_029655298.1"; exon_number "32"; note ""; exception "unclassified translation discrepancy";
NW_021832383.1	Gnomon	CDS	133016	133114	.	-	0	gene_id "LOC115229009"; db_xref "GeneID:115229009"; gbkey "CDS"; gene "LOC115229009"; ID ""; gene_name "LOC115229009"; transcript_id "XM_029799438.2"; product "LOW QUALITY PROTEIN: U5 small nuclear ribonucleoprotein 200 kDa helicase-like"; protein_id "XP_029655298.1"; exon_number "31"; note ""; exception "unclassified translation discrepancy";
NW_021832383.1	Gnomon	CDS	135448	135608	.	-	2	gene_id "LOC115229009"; db_xref "GeneID:115229009"; gbkey "CDS"; gene "LOC115229009"; ID ""; gene_name "LOC115229009"; transcript_id "XM_029799438.2"; product "LOW QUALITY PROTEIN: U5 small nuclear ribonucleoprotein 200 kDa helicase-like"; protein_id "XP_029655298.1"; exon_number "30"; note ""; exception "unclassified translation discrepancy";
NW_021832383.1	Gnomon	CDS	137995	138168	.	-	2	gene_id "LOC115229009"; db_xref "GeneID:115229009"; gbkey "CDS"; gene "LOC115229009"; ID ""; gene_name "LOC115229009"; transcript_id "XM_029799438.2"; product "LOW QUALITY PROTEIN: U5 small nuclear ribonucleoprotein 200 kDa helicase-like"; protein_id "XP_029655298.1"; exon_number "29"; note ""; exception "unclassified translation discrepancy";
NW_021832383.1	Gnomon	CDS	138448	138548	.	-	1	gene_id "LOC115229009"; db_xref "GeneID:115229009"; gbkey "CDS"; gene "LOC115229009"; ID ""; gene_name "LOC115229009"; transcript_id "XM_029799438.2"; product "LOW QUALITY PROTEIN: U5 small nuclear ribonucleoprotein 200 kDa helicase-like"; protein_id "XP_029655298.1"; exon_number "28"; note ""; exception "unclassified translation discrepancy";
NW_021832383.1	Gnomon	CDS	140649	140719	.	-	0	gene_id "LOC115229009"; db_xref "GeneID:115229009"; gbkey "CDS"; gene "LOC115229009"; ID ""; gene_name "LOC115229009"; transcript_id "XM_029799438.2"; product "LOW QUALITY PROTEIN: U5 small nuclear ribonucleoprotein 200 kDa helicase-like"; protein_id "XP_029655298.1"; exon_number "27"; note ""; exception "unclassified translation discrepancy";
NW_021832383.1	Gnomon	CDS	141470	141761	.	-	1	gene_id "LOC115229009"; db_xref "GeneID:115229009"; gbkey "CDS"; gene "LOC115229009"; ID ""; gene_name "LOC115229009"; transcript_id "XM_029799438.2"; product "LOW QUALITY PROTEIN: U5 small nuclear ribonucleoprotein 200 kDa helicase-like"; protein_id "XP_029655298.1"; exon_number "26"; note ""; exception "unclassified translation discrepancy";
NW_021832383.1	Gnomon	CDS	142688	142878	.	-	0	gene_id "LOC115229009"; db_xref "GeneID:115229009"; gbkey "CDS"; gene "LOC115229009"; ID ""; gene_name "LOC115229009"; transcript_id "XM_029799438.2"; product "LOW QUALITY PROTEIN: U5 small nuclear ribonucleoprotein 200 kDa helicase-like"; protein_id "XP_029655298.1"; exon_number "25"; note ""; exception "unclassified translation discrepancy";
NW_021832383.1	Gnomon	CDS	145428	145508	.	-	0	gene_id "LOC115229009"; db_xref "GeneID:115229009"; gbkey "CDS"; gene "LOC115229009"; ID ""; gene_name "LOC115229009"; transcript_id "XM_029799438.2"; product "LOW QUALITY PROTEIN: U5 small nuclear ribonucleoprotein 200 kDa helicase-like"; protein_id "XP_029655298.1"; exon_number "24"; note ""; exception "unclassified translation discrepancy";
NW_021832383.1	Gnomon	CDS	146201	146353	.	-	0	gene_id "LOC115229009"; db_xref "GeneID:115229009"; gbkey "CDS"; gene "LOC115229009"; ID ""; gene_name "LOC115229009"; transcript_id "XM_029799438.2"; product "LOW QUALITY PROTEIN: U5 small nuclear ribonucleoprotein 200 kDa helicase-like"; protein_id "XP_029655298.1"; exon_number "23"; note ""; exception "unclassified translation discrepancy";
NW_021832383.1	Gnomon	CDS	147690	147971	.	-	0	gene_id "LOC115229009"; db_xref "GeneID:115229009"; gbkey "CDS"; gene "LOC115229009"; ID ""; gene_name "LOC115229009"; transcript_id "XM_029799438.2"; product "LOW QUALITY PROTEIN: U5 small nuclear ribonucleoprotein 200 kDa helicase-like"; protein_id "XP_029655298.1"; exon_number "22"; note ""; exception "unclassified translation discrepancy";
NW_021832383.1	Gnomon	CDS	149691	149795	.	-	0	gene_id "LOC115229009"; db_xref "GeneID:115229009"; gbkey "CDS"; gene "LOC115229009"; ID ""; gene_name "LOC115229009"; transcript_id "XM_029799438.2"; product "LOW QUALITY PROTEIN: U5 small nuclear ribonucleoprotein 200 kDa helicase-like"; protein_id "XP_029655298.1"; exon_number "21"; note ""; exception "unclassified translation discrepancy";
NW_021832383.1	Gnomon	CDS	151243	151423	.	-	1	gene_id "LOC115229009"; db_xref "GeneID:115229009"; gbkey "CDS"; gene "LOC115229009"; ID ""; gene_name "LOC115229009"; transcript_id "XM_029799438.2"; product "LOW QUALITY PROTEIN: U5 small nuclear ribonucleoprotein 200 kDa helicase-like"; protein_id "XP_029655298.1"; exon_number "20"; note ""; exception "unclassified translation discrepancy";
NW_021832383.1	Gnomon	CDS	152804	152865	.	-	0	gene_id "LOC115229009"; db_xref "GeneID:115229009"; gbkey "CDS"; gene "LOC115229009"; ID ""; gene_name "LOC115229009"; transcript_id "XM_029799438.2"; product "LOW QUALITY PROTEIN: U5 small nuclear ribonucleoprotein 200 kDa helicase-like"; protein_id "XP_029655298.1"; exon_number "19"; note ""; exception "unclassified translation discrepancy";
NW_021832383.1	Gnomon	CDS	153862	154011	.	-	0	gene_id "LOC115229009"; db_xref "GeneID:115229009"; gbkey "CDS"; gene "LOC115229009"; ID ""; gene_name "LOC115229009"; transcript_id "XM_029799438.2"; product "LOW QUALITY PROTEIN: U5 small nuclear ribonucleoprotein 200 kDa helicase-like"; protein_id "XP_029655298.1"; exon_number "18"; note ""; exception "unclassified translation discrepancy";
NW_021832383.1	Gnomon	CDS	154654	154912	.	-	1	gene_id "LOC115229009"; db_xref "GeneID:115229009"; gbkey "CDS"; gene "LOC115229009"; ID ""; gene_name "LOC115229009"; transcript_id "XM_029799438.2"; product "LOW QUALITY PROTEIN: U5 small nuclear ribonucleoprotein 200 kDa helicase-like"; protein_id "XP_029655298.1"; exon_number "17"; note ""; exception "unclassified translation discrepancy";
NW_021832383.1	Gnomon	CDS	155734	155792	.	-	0	gene_id "LOC115229009"; db_xref "GeneID:115229009"; gbkey "CDS"; gene "LOC115229009"; ID ""; gene_name "LOC115229009"; transcript_id "XM_029799438.2"; product "LOW QUALITY PROTEIN: U5 small nuclear ribonucleoprotein 200 kDa helicase-like"; protein_id "XP_029655298.1"; exon_number "16"; note ""; exception "unclassified translation discrepancy";
NW_021832383.1	Gnomon	CDS	156727	156897	.	-	0	gene_id "LOC115229009"; db_xref "GeneID:115229009"; gbkey "CDS"; gene "LOC115229009"; ID ""; gene_name "LOC115229009"; transcript_id "XM_029799438.2"; product "LOW QUALITY PROTEIN: U5 small nuclear ribonucleoprotein 200 kDa helicase-like"; protein_id "XP_029655298.1"; exon_number "15"; note ""; exception "unclassified translation discrepancy";
NW_021832383.1	Gnomon	CDS	158409	158564	.	-	0	gene_id "LOC115229009"; db_xref "GeneID:115229009"; gbkey "CDS"; gene "LOC115229009"; ID ""; gene_name "LOC115229009"; transcript_id "XM_029799438.2"; product "LOW QUALITY PROTEIN: U5 small nuclear ribonucleoprotein 200 kDa helicase-like"; protein_id "XP_029655298.1"; exon_number "14"; note ""; exception "unclassified translation discrepancy";
NW_021832383.1	Gnomon	CDS	159730	159867	.	-	0	gene_id "LOC115229009"; db_xref "GeneID:115229009"; gbkey "CDS"; gene "LOC115229009"; ID ""; gene_name "LOC115229009"; transcript_id "XM_029799438.2"; product "LOW QUALITY PROTEIN: U5 small nuclear ribonucleoprotein 200 kDa helicase-like"; protein_id "XP_029655298.1"; exon_number "13"; note ""; exception "unclassified translation discrepancy";
NW_021832383.1	Gnomon	CDS	161695	161750	.	-	2	gene_id "LOC115229009"; db_xref "GeneID:115229009"; gbkey "CDS"; gene "LOC115229009"; ID ""; gene_name "LOC115229009"; transcript_id "XM_029799438.2"; product "LOW QUALITY PROTEIN: U5 small nuclear ribonucleoprotein 200 kDa helicase-like"; protein_id "XP_029655298.1"; exon_number "12"; note ""; exception "unclassified translation discrepancy";
NW_021832383.1	Gnomon	CDS	163788	163905	.	-	0	gene_id "LOC115229009"; db_xref "GeneID:115229009"; gbkey "CDS"; gene "LOC115229009"; ID ""; gene_name "LOC115229009"; transcript_id "XM_029799438.2"; product "LOW QUALITY PROTEIN: U5 small nuclear ribonucleoprotein 200 kDa helicase-like"; protein_id "XP_029655298.1"; exon_number "11"; note ""; exception "unclassified translation discrepancy";
NW_021832383.1	Gnomon	CDS	165651	165871	.	-	2	gene_id "LOC115229009"; db_xref "GeneID:115229009"; gbkey "CDS"; gene "LOC115229009"; ID ""; gene_name "LOC115229009"; transcript_id "XM_029799438.2"; product "LOW QUALITY PROTEIN: U5 small nuclear ribonucleoprotein 200 kDa helicase-like"; protein_id "XP_029655298.1"; exon_number "10"; note ""; exception "unclassified translation discrepancy";
NW_021832383.1	Gnomon	CDS	168226	168325	.	-	0	gene_id "LOC115229009"; db_xref "GeneID:115229009"; gbkey "CDS"; gene "LOC115229009"; ID ""; gene_name "LOC115229009"; transcript_id "XM_029799438.2"; product "LOW QUALITY PROTEIN: U5 small nuclear ribonucleoprotein 200 kDa helicase-like"; protein_id "XP_029655298.1"; exon_number "9"; note ""; exception "unclassified translation discrepancy";
NW_021832383.1	Gnomon	CDS	169253	169408	.	-	0	gene_id "LOC115229009"; db_xref "GeneID:115229009"; gbkey "CDS"; gene "LOC115229009"; ID ""; gene_name "LOC115229009"; transcript_id "XM_029799438.2"; product "LOW QUALITY PROTEIN: U5 small nuclear ribonucleoprotein 200 kDa helicase-like"; protein_id "XP_029655298.1"; exon_number "8"; note ""; exception "unclassified translation discrepancy";
NW_021832383.1	Gnomon	CDS	170595	170687	.	-	0	gene_id "LOC115229009"; db_xref "GeneID:115229009"; gbkey "CDS"; gene "LOC115229009"; ID ""; gene_name "LOC115229009"; transcript_id "XM_029799438.2"; product "LOW QUALITY PROTEIN: U5 small nuclear ribonucleoprotein 200 kDa helicase-like"; protein_id "XP_029655298.1"; exon_number "7"; note ""; exception "unclassified translation discrepancy";
NW_021832383.1	Gnomon	CDS	172963	173021	.	-	2	gene_id "LOC115229009"; db_xref "GeneID:115229009"; gbkey "CDS"; gene "LOC115229009"; ID ""; gene_name "LOC115229009"; transcript_id "XM_029799438.2"; product "LOW QUALITY PROTEIN: U5 small nuclear ribonucleoprotein 200 kDa helicase-like"; protein_id "XP_029655298.1"; exon_number "6"; note ""; exception "unclassified translation discrepancy";
NW_021832383.1	Gnomon	CDS	173841	174030	.	-	0	gene_id "LOC115229009"; db_xref "GeneID:115229009"; gbkey "CDS"; gene "LOC115229009"; ID ""; gene_name "LOC115229009"; transcript_id "XM_029799438.2"; product "LOW QUALITY PROTEIN: U5 small nuclear ribonucleoprotein 200 kDa helicase-like"; protein_id "XP_029655298.1"; exon_number "5"; note ""; exception "unclassified translation discrepancy";
NW_021832383.1	Gnomon	CDS	175826	175935	.	-	2	gene_id "LOC115229009"; db_xref "GeneID:115229009"; gbkey "CDS"; gene "LOC115229009"; ID ""; gene_name "LOC115229009"; transcript_id "XM_029799438.2"; product "LOW QUALITY PROTEIN: U5 small nuclear ribonucleoprotein 200 kDa helicase-like"; protein_id "XP_029655298.1"; exon_number "4"; note ""; exception "unclassified translation discrepancy";
NW_021832383.1	Gnomon	CDS	175938	175996	.	-	1	gene_id "LOC115229009"; db_xref "GeneID:115229009"; gbkey "CDS"; gene "LOC115229009"; ID ""; gene_name "LOC115229009"; transcript_id "XM_029799438.2"; product "LOW QUALITY PROTEIN: U5 small nuclear ribonucleoprotein 200 kDa helicase-like"; protein_id "XP_029655298.1"; exon_number "3"; note ""; exception "unclassified translation discrepancy";
NW_021832383.1	Gnomon	CDS	177769	177932	.	-	0	gene_id "LOC115229009"; db_xref "GeneID:115229009"; gbkey "CDS"; gene "LOC115229009"; ID ""; gene_name "LOC115229009"; transcript_id "XM_029799438.2"; product "LOW QUALITY PROTEIN: U5 small nuclear ribonucleoprotein 200 kDa helicase-like"; protein_id "XP_029655298.1"; exon_number "2"; note ""; exception "unclassified translation discrepancy";
NW_021832383.1	Gnomon	CDS	183029	183073	.	-	0	gene_id "LOC115229009"; db_xref "GeneID:115229009"; gbkey "CDS"; gene "LOC115229009"; ID ""; gene_name "LOC115229009"; transcript_id "XM_029799438.2"; product "LOW QUALITY PROTEIN: U5 small nuclear ribonucleoprotein 200 kDa helicase-like"; protein_id "XP_029655298.1"; exon_number "1"; note ""; exception "unclassified translation discrepancy";
NW_021832383.1	Gnomon	exon	110301	110721	.	-	.	gene_id "LOC115229009"; db_xref "GeneID:115229009"; gbkey "mRNA"; gene "LOC115229009"; ID ""; gene_name "LOC115229009"; transcript_id "XM_029799438.2"; product "U5 small nuclear ribonucleoprotein 200 kDa helicase-like"; exon_number "45"; model_evidence "Supporting evidence includes similarity to: 2 Proteins, and 98% coverage of the annotated genomic feature by RNAseq alignments, including 42 samples with support for all annotated introns"; note ""; exception "unclassified transcription discrepancy";
NW_021832383.1	Gnomon	exon	112431	112512	.	-	.	gene_id "LOC115229009"; db_xref "GeneID:115229009"; gbkey "mRNA"; gene "LOC115229009"; ID ""; gene_name "LOC115229009"; transcript_id "XM_029799438.2"; product "U5 small nuclear ribonucleoprotein 200 kDa helicase-like"; exon_number "44"; model_evidence "Supporting evidence includes similarity to: 2 Proteins, and 98% coverage of the annotated genomic feature by RNAseq alignments, including 42 samples with support for all annotated introns"; note ""; exception "unclassified transcription discrepancy";
NW_021832383.1	Gnomon	exon	114900	115060	.	-	.	gene_id "LOC115229009"; db_xref "GeneID:115229009"; gbkey "mRNA"; gene "LOC115229009"; ID ""; gene_name "LOC115229009"; transcript_id "XM_029799438.2"; product "U5 small nuclear ribonucleoprotein 200 kDa helicase-like"; exon_number "43"; model_evidence "Supporting evidence includes similarity to: 2 Proteins, and 98% coverage of the annotated genomic feature by RNAseq alignments, including 42 samples with support for all annotated introns"; note ""; exception "unclassified transcription discrepancy";
NW_021832383.1	Gnomon	exon	116926	117102	.	-	.	gene_id "LOC115229009"; db_xref "GeneID:115229009"; gbkey "mRNA"; gene "LOC115229009"; ID ""; gene_name "LOC115229009"; transcript_id "XM_029799438.2"; product "U5 small nuclear ribonucleoprotein 200 kDa helicase-like"; exon_number "42"; model_evidence "Supporting evidence includes similarity to: 2 Proteins, and 98% coverage of the annotated genomic feature by RNAseq alignments, including 42 samples with support for all annotated introns"; note ""; exception "unclassified transcription discrepancy";
NW_021832383.1	Gnomon	exon	119730	119873	.	-	.	gene_id "LOC115229009"; db_xref "GeneID:115229009"; gbkey "mRNA"; gene "LOC115229009"; ID ""; gene_name "LOC115229009"; transcript_id "XM_029799438.2"; product "U5 small nuclear ribonucleoprotein 200 kDa helicase-like"; exon_number "41"; model_evidence "Supporting evidence includes similarity to: 2 Proteins, and 98% coverage of the annotated genomic feature by RNAseq alignments, including 42 samples with support for all annotated introns"; note ""; exception "unclassified transcription discrepancy";
NW_021832383.1	Gnomon	exon	120479	120600	.	-	.	gene_id "LOC115229009"; db_xref "GeneID:115229009"; gbkey "mRNA"; gene "LOC115229009"; ID ""; gene_name "LOC115229009"; transcript_id "XM_029799438.2"; product "U5 small nuclear ribonucleoprotein 200 kDa helicase-like"; exon_number "40"; model_evidence "Supporting evidence includes similarity to: 2 Proteins, and 98% coverage of the annotated genomic feature by RNAseq alignments, including 42 samples with support for all annotated introns"; note ""; exception "unclassified transcription discrepancy";
NW_021832383.1	Gnomon	exon	120801	120888	.	-	.	gene_id "LOC115229009"; db_xref "GeneID:115229009"; gbkey "mRNA"; gene "LOC115229009"; ID ""; gene_name "LOC115229009"; transcript_id "XM_029799438.2"; product "U5 small nuclear ribonucleoprotein 200 kDa helicase-like"; exon_number "39"; model_evidence "Supporting evidence includes similarity to: 2 Proteins, and 98% coverage of the annotated genomic feature by RNAseq alignments, including 42 samples with support for all annotated introns"; note ""; exception "unclassified transcription discrepancy";
NW_021832383.1	Gnomon	exon	122642	122718	.	-	.	gene_id "LOC115229009"; db_xref "GeneID:115229009"; gbkey "mRNA"; gene "LOC115229009"; ID ""; gene_name "LOC115229009"; transcript_id "XM_029799438.2"; product "U5 small nuclear ribonucleoprotein 200 kDa helicase-like"; exon_number "38"; model_evidence "Supporting evidence includes similarity to: 2 Proteins, and 98% coverage of the annotated genomic feature by RNAseq alignments, including 42 samples with support for all annotated introns"; note ""; exception "unclassified transcription discrepancy";
NW_021832383.1	Gnomon	exon	124055	124202	.	-	.	gene_id "LOC115229009"; db_xref "GeneID:115229009"; gbkey "mRNA"; gene "LOC115229009"; ID ""; gene_name "LOC115229009"; transcript_id "XM_029799438.2"; product "U5 small nuclear ribonucleoprotein 200 kDa helicase-like"; exon_number "37"; model_evidence "Supporting evidence includes similarity to: 2 Proteins, and 98% coverage of the annotated genomic feature by RNAseq alignments, including 42 samples with support for all annotated introns"; note ""; exception "unclassified transcription discrepancy";
NW_021832383.1	Gnomon	exon	124943	125093	.	-	.	gene_id "LOC115229009"; db_xref "GeneID:115229009"; gbkey "mRNA"; gene "LOC115229009"; ID ""; gene_name "LOC115229009"; transcript_id "XM_029799438.2"; product "U5 small nuclear ribonucleoprotein 200 kDa helicase-like"; exon_number "36"; model_evidence "Supporting evidence includes similarity to: 2 Proteins, and 98% coverage of the annotated genomic feature by RNAseq alignments, including 42 samples with support for all annotated introns"; note ""; exception "unclassified transcription discrepancy";
NW_021832383.1	Gnomon	exon	127435	127637	.	-	.	gene_id "LOC115229009"; db_xref "GeneID:115229009"; gbkey "mRNA"; gene "LOC115229009"; ID ""; gene_name "LOC115229009"; transcript_id "XM_029799438.2"; product "U5 small nuclear ribonucleoprotein 200 kDa helicase-like"; exon_number "35"; model_evidence "Supporting evidence includes similarity to: 2 Proteins, and 98% coverage of the annotated genomic feature by RNAseq alignments, including 42 samples with support for all annotated introns"; note ""; exception "unclassified transcription discrepancy";
NW_021832383.1	Gnomon	exon	129751	129987	.	-	.	gene_id "LOC115229009"; db_xref "GeneID:115229009"; gbkey "mRNA"; gene "LOC115229009"; ID ""; gene_name "LOC115229009"; transcript_id "XM_029799438.2"; product "U5 small nuclear ribonucleoprotein 200 kDa helicase-like"; exon_number "34"; model_evidence "Supporting evidence includes similarity to: 2 Proteins, and 98% coverage of the annotated genomic feature by RNAseq alignments, including 42 samples with support for all annotated introns"; note ""; exception "unclassified transcription discrepancy";
NW_021832383.1	Gnomon	exon	130294	130485	.	-	.	gene_id "LOC115229009"; db_xref "GeneID:115229009"; gbkey "mRNA"; gene "LOC115229009"; ID ""; gene_name "LOC115229009"; transcript_id "XM_029799438.2"; product "U5 small nuclear ribonucleoprotein 200 kDa helicase-like"; exon_number "33"; model_evidence "Supporting evidence includes similarity to: 2 Proteins, and 98% coverage of the annotated genomic feature by RNAseq alignments, including 42 samples with support for all annotated introns"; note ""; exception "unclassified transcription discrepancy";
NW_021832383.1	Gnomon	exon	131928	132056	.	-	.	gene_id "LOC115229009"; db_xref "GeneID:115229009"; gbkey "mRNA"; gene "LOC115229009"; ID ""; gene_name "LOC115229009"; transcript_id "XM_029799438.2"; product "U5 small nuclear ribonucleoprotein 200 kDa helicase-like"; exon_number "32"; model_evidence "Supporting evidence includes similarity to: 2 Proteins, and 98% coverage of the annotated genomic feature by RNAseq alignments, including 42 samples with support for all annotated introns"; note ""; exception "unclassified transcription discrepancy";
NW_021832383.1	Gnomon	exon	133016	133114	.	-	.	gene_id "LOC115229009"; db_xref "GeneID:115229009"; gbkey "mRNA"; gene "LOC115229009"; ID ""; gene_name "LOC115229009"; transcript_id "XM_029799438.2"; product "U5 small nuclear ribonucleoprotein 200 kDa helicase-like"; exon_number "31"; model_evidence "Supporting evidence includes similarity to: 2 Proteins, and 98% coverage of the annotated genomic feature by RNAseq alignments, including 42 samples with support for all annotated introns"; note ""; exception "unclassified transcription discrepancy";
NW_021832383.1	Gnomon	exon	135448	135608	.	-	.	gene_id "LOC115229009"; db_xref "GeneID:115229009"; gbkey "mRNA"; gene "LOC115229009"; ID ""; gene_name "LOC115229009"; transcript_id "XM_029799438.2"; product "U5 small nuclear ribonucleoprotein 200 kDa helicase-like"; exon_number "30"; model_evidence "Supporting evidence includes similarity to: 2 Proteins, and 98% coverage of the annotated genomic feature by RNAseq alignments, including 42 samples with support for all annotated introns"; note ""; exception "unclassified transcription discrepancy";
NW_021832383.1	Gnomon	exon	137995	138168	.	-	.	gene_id "LOC115229009"; db_xref "GeneID:115229009"; gbkey "mRNA"; gene "LOC115229009"; ID ""; gene_name "LOC115229009"; transcript_id "XM_029799438.2"; product "U5 small nuclear ribonucleoprotein 200 kDa helicase-like"; exon_number "29"; model_evidence "Supporting evidence includes similarity to: 2 Proteins, and 98% coverage of the annotated genomic feature by RNAseq alignments, including 42 samples with support for all annotated introns"; note ""; exception "unclassified transcription discrepancy";
NW_021832383.1	Gnomon	exon	138448	138548	.	-	.	gene_id "LOC115229009"; db_xref "GeneID:115229009"; gbkey "mRNA"; gene "LOC115229009"; ID ""; gene_name "LOC115229009"; transcript_id "XM_029799438.2"; product "U5 small nuclear ribonucleoprotein 200 kDa helicase-like"; exon_number "28"; model_evidence "Supporting evidence includes similarity to: 2 Proteins, and 98% coverage of the annotated genomic feature by RNAseq alignments, including 42 samples with support for all annotated introns"; note ""; exception "unclassified transcription discrepancy";
NW_021832383.1	Gnomon	exon	140649	140719	.	-	.	gene_id "LOC115229009"; db_xref "GeneID:115229009"; gbkey "mRNA"; gene "LOC115229009"; ID ""; gene_name "LOC115229009"; transcript_id "XM_029799438.2"; product "U5 small nuclear ribonucleoprotein 200 kDa helicase-like"; exon_number "27"; model_evidence "Supporting evidence includes similarity to: 2 Proteins, and 98% coverage of the annotated genomic feature by RNAseq alignments, including 42 samples with support for all annotated introns"; note ""; exception "unclassified transcription discrepancy";
NW_021832383.1	Gnomon	exon	141470	141761	.	-	.	gene_id "LOC115229009"; db_xref "GeneID:115229009"; gbkey "mRNA"; gene "LOC115229009"; ID ""; gene_name "LOC115229009"; transcript_id "XM_029799438.2"; product "U5 small nuclear ribonucleoprotein 200 kDa helicase-like"; exon_number "26"; model_evidence "Supporting evidence includes similarity to: 2 Proteins, and 98% coverage of the annotated genomic feature by RNAseq alignments, including 42 samples with support for all annotated introns"; note ""; exception "unclassified transcription discrepancy";
NW_021832383.1	Gnomon	exon	142688	142878	.	-	.	gene_id "LOC115229009"; db_xref "GeneID:115229009"; gbkey "mRNA"; gene "LOC115229009"; ID ""; gene_name "LOC115229009"; transcript_id "XM_029799438.2"; product "U5 small nuclear ribonucleoprotein 200 kDa helicase-like"; exon_number "25"; model_evidence "Supporting evidence includes similarity to: 2 Proteins, and 98% coverage of the annotated genomic feature by RNAseq alignments, including 42 samples with support for all annotated introns"; note ""; exception "unclassified transcription discrepancy";
NW_021832383.1	Gnomon	exon	145428	145508	.	-	.	gene_id "LOC115229009"; db_xref "GeneID:115229009"; gbkey "mRNA"; gene "LOC115229009"; ID ""; gene_name "LOC115229009"; transcript_id "XM_029799438.2"; product "U5 small nuclear ribonucleoprotein 200 kDa helicase-like"; exon_number "24"; model_evidence "Supporting evidence includes similarity to: 2 Proteins, and 98% coverage of the annotated genomic feature by RNAseq alignments, including 42 samples with support for all annotated introns"; note ""; exception "unclassified transcription discrepancy";
NW_021832383.1	Gnomon	exon	146201	146353	.	-	.	gene_id "LOC115229009"; db_xref "GeneID:115229009"; gbkey "mRNA"; gene "LOC115229009"; ID ""; gene_name "LOC115229009"; transcript_id "XM_029799438.2"; product "U5 small nuclear ribonucleoprotein 200 kDa helicase-like"; exon_number "23"; model_evidence "Supporting evidence includes similarity to: 2 Proteins, and 98% coverage of the annotated genomic feature by RNAseq alignments, including 42 samples with support for all annotated introns"; note ""; exception "unclassified transcription discrepancy";
NW_021832383.1	Gnomon	exon	147690	147971	.	-	.	gene_id "LOC115229009"; db_xref "GeneID:115229009"; gbkey "mRNA"; gene "LOC115229009"; ID ""; gene_name "LOC115229009"; transcript_id "XM_029799438.2"; product "U5 small nuclear ribonucleoprotein 200 kDa helicase-like"; exon_number "22"; model_evidence "Supporting evidence includes similarity to: 2 Proteins, and 98% coverage of the annotated genomic feature by RNAseq alignments, including 42 samples with support for all annotated introns"; note ""; exception "unclassified transcription discrepancy";
NW_021832383.1	Gnomon	exon	149691	149795	.	-	.	gene_id "LOC115229009"; db_xref "GeneID:115229009"; gbkey "mRNA"; gene "LOC115229009"; ID ""; gene_name "LOC115229009"; transcript_id "XM_029799438.2"; product "U5 small nuclear ribonucleoprotein 200 kDa helicase-like"; exon_number "21"; model_evidence "Supporting evidence includes similarity to: 2 Proteins, and 98% coverage of the annotated genomic feature by RNAseq alignments, including 42 samples with support for all annotated introns"; note ""; exception "unclassified transcription discrepancy";
NW_021832383.1	Gnomon	exon	151243	151423	.	-	.	gene_id "LOC115229009"; db_xref "GeneID:115229009"; gbkey "mRNA"; gene "LOC115229009"; ID ""; gene_name "LOC115229009"; transcript_id "XM_029799438.2"; product "U5 small nuclear ribonucleoprotein 200 kDa helicase-like"; exon_number "20"; model_evidence "Supporting evidence includes similarity to: 2 Proteins, and 98% coverage of the annotated genomic feature by RNAseq alignments, including 42 samples with support for all annotated introns"; note ""; exception "unclassified transcription discrepancy";
NW_021832383.1	Gnomon	exon	152804	152865	.	-	.	gene_id "LOC115229009"; db_xref "GeneID:115229009"; gbkey "mRNA"; gene "LOC115229009"; ID ""; gene_name "LOC115229009"; transcript_id "XM_029799438.2"; product "U5 small nuclear ribonucleoprotein 200 kDa helicase-like"; exon_number "19"; model_evidence "Supporting evidence includes similarity to: 2 Proteins, and 98% coverage of the annotated genomic feature by RNAseq alignments, including 42 samples with support for all annotated introns"; note ""; exception "unclassified transcription discrepancy";
NW_021832383.1	Gnomon	exon	153862	154011	.	-	.	gene_id "LOC115229009"; db_xref "GeneID:115229009"; gbkey "mRNA"; gene "LOC115229009"; ID ""; gene_name "LOC115229009"; transcript_id "XM_029799438.2"; product "U5 small nuclear ribonucleoprotein 200 kDa helicase-like"; exon_number "18"; model_evidence "Supporting evidence includes similarity to: 2 Proteins, and 98% coverage of the annotated genomic feature by RNAseq alignments, including 42 samples with support for all annotated introns"; note ""; exception "unclassified transcription discrepancy";
NW_021832383.1	Gnomon	exon	154654	154912	.	-	.	gene_id "LOC115229009"; db_xref "GeneID:115229009"; gbkey "mRNA"; gene "LOC115229009"; ID ""; gene_name "LOC115229009"; transcript_id "XM_029799438.2"; product "U5 small nuclear ribonucleoprotein 200 kDa helicase-like"; exon_number "17"; model_evidence "Supporting evidence includes similarity to: 2 Proteins, and 98% coverage of the annotated genomic feature by RNAseq alignments, including 42 samples with support for all annotated introns"; note ""; exception "unclassified transcription discrepancy";
NW_021832383.1	Gnomon	exon	155734	155792	.	-	.	gene_id "LOC115229009"; db_xref "GeneID:115229009"; gbkey "mRNA"; gene "LOC115229009"; ID ""; gene_name "LOC115229009"; transcript_id "XM_029799438.2"; product "U5 small nuclear ribonucleoprotein 200 kDa helicase-like"; exon_number "16"; model_evidence "Supporting evidence includes similarity to: 2 Proteins, and 98% coverage of the annotated genomic feature by RNAseq alignments, including 42 samples with support for all annotated introns"; note ""; exception "unclassified transcription discrepancy";
NW_021832383.1	Gnomon	exon	156727	156897	.	-	.	gene_id "LOC115229009"; db_xref "GeneID:115229009"; gbkey "mRNA"; gene "LOC115229009"; ID ""; gene_name "LOC115229009"; transcript_id "XM_029799438.2"; product "U5 small nuclear ribonucleoprotein 200 kDa helicase-like"; exon_number "15"; model_evidence "Supporting evidence includes similarity to: 2 Proteins, and 98% coverage of the annotated genomic feature by RNAseq alignments, including 42 samples with support for all annotated introns"; note ""; exception "unclassified transcription discrepancy";
NW_021832383.1	Gnomon	exon	158409	158564	.	-	.	gene_id "LOC115229009"; db_xref "GeneID:115229009"; gbkey "mRNA"; gene "LOC115229009"; ID ""; gene_name "LOC115229009"; transcript_id "XM_029799438.2"; product "U5 small nuclear ribonucleoprotein 200 kDa helicase-like"; exon_number "14"; model_evidence "Supporting evidence includes similarity to: 2 Proteins, and 98% coverage of the annotated genomic feature by RNAseq alignments, including 42 samples with support for all annotated introns"; note ""; exception "unclassified transcription discrepancy";
NW_021832383.1	Gnomon	exon	159730	159867	.	-	.	gene_id "LOC115229009"; db_xref "GeneID:115229009"; gbkey "mRNA"; gene "LOC115229009"; ID ""; gene_name "LOC115229009"; transcript_id "XM_029799438.2"; product "U5 small nuclear ribonucleoprotein 200 kDa helicase-like"; exon_number "13"; model_evidence "Supporting evidence includes similarity to: 2 Proteins, and 98% coverage of the annotated genomic feature by RNAseq alignments, including 42 samples with support for all annotated introns"; note ""; exception "unclassified transcription discrepancy";
NW_021832383.1	Gnomon	exon	161695	161750	.	-	.	gene_id "LOC115229009"; db_xref "GeneID:115229009"; gbkey "mRNA"; gene "LOC115229009"; ID ""; gene_name "LOC115229009"; transcript_id "XM_029799438.2"; product "U5 small nuclear ribonucleoprotein 200 kDa helicase-like"; exon_number "12"; model_evidence "Supporting evidence includes similarity to: 2 Proteins, and 98% coverage of the annotated genomic feature by RNAseq alignments, including 42 samples with support for all annotated introns"; note ""; exception "unclassified transcription discrepancy";
NW_021832383.1	Gnomon	exon	163788	163905	.	-	.	gene_id "LOC115229009"; db_xref "GeneID:115229009"; gbkey "mRNA"; gene "LOC115229009"; ID ""; gene_name "LOC115229009"; transcript_id "XM_029799438.2"; product "U5 small nuclear ribonucleoprotein 200 kDa helicase-like"; exon_number "11"; model_evidence "Supporting evidence includes similarity to: 2 Proteins, and 98% coverage of the annotated genomic feature by RNAseq alignments, including 42 samples with support for all annotated introns"; note ""; exception "unclassified transcription discrepancy";
NW_021832383.1	Gnomon	exon	165651	165871	.	-	.	gene_id "LOC115229009"; db_xref "GeneID:115229009"; gbkey "mRNA"; gene "LOC115229009"; ID ""; gene_name "LOC115229009"; transcript_id "XM_029799438.2"; product "U5 small nuclear ribonucleoprotein 200 kDa helicase-like"; exon_number "10"; model_evidence "Supporting evidence includes similarity to: 2 Proteins, and 98% coverage of the annotated genomic feature by RNAseq alignments, including 42 samples with support for all annotated introns"; note ""; exception "unclassified transcription discrepancy";
NW_021832383.1	Gnomon	exon	168226	168325	.	-	.	gene_id "LOC115229009"; db_xref "GeneID:115229009"; gbkey "mRNA"; gene "LOC115229009"; ID ""; gene_name "LOC115229009"; transcript_id "XM_029799438.2"; product "U5 small nuclear ribonucleoprotein 200 kDa helicase-like"; exon_number "9"; model_evidence "Supporting evidence includes similarity to: 2 Proteins, and 98% coverage of the annotated genomic feature by RNAseq alignments, including 42 samples with support for all annotated introns"; note ""; exception "unclassified transcription discrepancy";
NW_021832383.1	Gnomon	exon	169253	169408	.	-	.	gene_id "LOC115229009"; db_xref "GeneID:115229009"; gbkey "mRNA"; gene "LOC115229009"; ID ""; gene_name "LOC115229009"; transcript_id "XM_029799438.2"; product "U5 small nuclear ribonucleoprotein 200 kDa helicase-like"; exon_number "8"; model_evidence "Supporting evidence includes similarity to: 2 Proteins, and 98% coverage of the annotated genomic feature by RNAseq alignments, including 42 samples with support for all annotated introns"; note ""; exception "unclassified transcription discrepancy";
NW_021832383.1	Gnomon	exon	170595	170687	.	-	.	gene_id "LOC115229009"; db_xref "GeneID:115229009"; gbkey "mRNA"; gene "LOC115229009"; ID ""; gene_name "LOC115229009"; transcript_id "XM_029799438.2"; product "U5 small nuclear ribonucleoprotein 200 kDa helicase-like"; exon_number "7"; model_evidence "Supporting evidence includes similarity to: 2 Proteins, and 98% coverage of the annotated genomic feature by RNAseq alignments, including 42 samples with support for all annotated introns"; note ""; exception "unclassified transcription discrepancy";
NW_021832383.1	Gnomon	exon	172963	173021	.	-	.	gene_id "LOC115229009"; db_xref "GeneID:115229009"; gbkey "mRNA"; gene "LOC115229009"; ID ""; gene_name "LOC115229009"; transcript_id "XM_029799438.2"; product "U5 small nuclear ribonucleoprotein 200 kDa helicase-like"; exon_number "6"; model_evidence "Supporting evidence includes similarity to: 2 Proteins, and 98% coverage of the annotated genomic feature by RNAseq alignments, including 42 samples with support for all annotated introns"; note ""; exception "unclassified transcription discrepancy";
NW_021832383.1	Gnomon	exon	173841	174030	.	-	.	gene_id "LOC115229009"; db_xref "GeneID:115229009"; gbkey "mRNA"; gene "LOC115229009"; ID ""; gene_name "LOC115229009"; transcript_id "XM_029799438.2"; product "U5 small nuclear ribonucleoprotein 200 kDa helicase-like"; exon_number "5"; model_evidence "Supporting evidence includes similarity to: 2 Proteins, and 98% coverage of the annotated genomic feature by RNAseq alignments, including 42 samples with support for all annotated introns"; note ""; exception "unclassified transcription discrepancy";
NW_021832383.1	Gnomon	exon	175826	175935	.	-	.	gene_id "LOC115229009"; db_xref "GeneID:115229009"; gbkey "mRNA"; gene "LOC115229009"; ID ""; gene_name "LOC115229009"; transcript_id "XM_029799438.2"; product "U5 small nuclear ribonucleoprotein 200 kDa helicase-like"; exon_number "4"; model_evidence "Supporting evidence includes similarity to: 2 Proteins, and 98% coverage of the annotated genomic feature by RNAseq alignments, including 42 samples with support for all annotated introns"; note ""; exception "unclassified transcription discrepancy";
NW_021832383.1	Gnomon	exon	175938	175996	.	-	.	gene_id "LOC115229009"; db_xref "GeneID:115229009"; gbkey "mRNA"; gene "LOC115229009"; ID ""; gene_name "LOC115229009"; transcript_id "XM_029799438.2"; product "U5 small nuclear ribonucleoprotein 200 kDa helicase-like"; exon_number "3"; model_evidence "Supporting evidence includes similarity to: 2 Proteins, and 98% coverage of the annotated genomic feature by RNAseq alignments, including 42 samples with support for all annotated introns"; note ""; exception "unclassified transcription discrepancy";
NW_021832383.1	Gnomon	exon	177769	177932	.	-	.	gene_id "LOC115229009"; db_xref "GeneID:115229009"; gbkey "mRNA"; gene "LOC115229009"; ID ""; gene_name "LOC115229009"; transcript_id "XM_029799438.2"; product "U5 small nuclear ribonucleoprotein 200 kDa helicase-like"; exon_number "2"; model_evidence "Supporting evidence includes similarity to: 2 Proteins, and 98% coverage of the annotated genomic feature by RNAseq alignments, including 42 samples with support for all annotated introns"; note ""; exception "unclassified transcription discrepancy";
NW_021832383.1	Gnomon	exon	183029	183192	.	-	.	gene_id "LOC115229009"; db_xref "GeneID:115229009"; gbkey "mRNA"; gene "LOC115229009"; ID ""; gene_name "LOC115229009"; transcript_id "XM_029799438.2"; product "U5 small nuclear ribonucleoprotein 200 kDa helicase-like"; exon_number "1"; model_evidence "Supporting evidence includes similarity to: 2 Proteins, and 98% coverage of the annotated genomic feature by RNAseq alignments, including 42 samples with support for all annotated introns"; note ""; exception "unclassified transcription discrepancy";
NW_021832383.1	Gnomon	start_codon	183071	183073	.	-	0	gene_id "LOC115229009"; db_xref "GeneID:115229009"; gbkey "CDS"; gene "LOC115229009"; ID ""; gene_name "LOC115229009"; transcript_id "XM_029799438.2"; product "LOW QUALITY PROTEIN: U5 small nuclear ribonucleoprotein 200 kDa helicase-like"; protein_id "XP_029655298.1"; exon_number "1"; note ""; exception "unclassified translation discrepancy";
NW_021832383.1	Gnomon	stop_codon	110458	110460	.	-	0	gene_id "LOC115229009"; db_xref "GeneID:115229009"; gbkey "CDS"; gene "LOC115229009"; ID ""; gene_name "LOC115229009"; transcript_id "XM_029799438.2"; product "LOW QUALITY PROTEIN: U5 small nuclear ribonucleoprotein 200 kDa helicase-like"; protein_id "XP_029655298.1"; exon_number "45"; note ""; exception "unclassified translation discrepancy";
NW_021832383.1	Gnomon	gene	39209	63546	.	-	.	gene_id "LOC115229010"; db_xref "GeneID:115229010"; gbkey "Gene"; gene "LOC115229010"; gene_biotype "protein_coding"; ID ""; gene_name "LOC115229010";
NW_021832383.1	Gnomon~FLAMseq	transcript	39209	63546	.	-	.	gene_id "LOC115229010"; ID "XM_029799439.2"; gene_name "LOC115229010"; transcript_id "FLAMseq_ext~XM_029799439.2"; three_prime_ext "488";
NW_021832383.1	Gnomon~FLAMseq	exon	39697	40134	.	-	.	gene_id "LOC115229010"; db_xref "GeneID:115229010"; gbkey "mRNA"; gene "LOC115229010"; ID ""; gene_name "LOC115229010"; transcript_id "FLAMseq_ext~XM_029799439.2"; product "uncharacterized LOC115229010"; exon_number "10"; model_evidence "Supporting evidence includes similarity to: 100% coverage of the annotated genomic feature by RNAseq alignments, including 15 samples with support for all annotated introns";
NW_021832383.1	Gnomon~FLAMseq	exon	43310	43347	.	-	.	gene_id "LOC115229010"; db_xref "GeneID:115229010"; gbkey "mRNA"; gene "LOC115229010"; ID ""; gene_name "LOC115229010"; transcript_id "FLAMseq_ext~XM_029799439.2"; product "uncharacterized LOC115229010"; exon_number "9"; model_evidence "Supporting evidence includes similarity to: 100% coverage of the annotated genomic feature by RNAseq alignments, including 15 samples with support for all annotated introns";
NW_021832383.1	Gnomon~FLAMseq	exon	43450	43510	.	-	.	gene_id "LOC115229010"; db_xref "GeneID:115229010"; gbkey "mRNA"; gene "LOC115229010"; ID ""; gene_name "LOC115229010"; transcript_id "FLAMseq_ext~XM_029799439.2"; product "uncharacterized LOC115229010"; exon_number "8"; model_evidence "Supporting evidence includes similarity to: 100% coverage of the annotated genomic feature by RNAseq alignments, including 15 samples with support for all annotated introns";
NW_021832383.1	Gnomon~FLAMseq	exon	44458	44518	.	-	.	gene_id "LOC115229010"; db_xref "GeneID:115229010"; gbkey "mRNA"; gene "LOC115229010"; ID ""; gene_name "LOC115229010"; transcript_id "FLAMseq_ext~XM_029799439.2"; product "uncharacterized LOC115229010"; exon_number "7"; model_evidence "Supporting evidence includes similarity to: 100% coverage of the annotated genomic feature by RNAseq alignments, including 15 samples with support for all annotated introns";
NW_021832383.1	Gnomon~FLAMseq	exon	46548	46676	.	-	.	gene_id "LOC115229010"; db_xref "GeneID:115229010"; gbkey "mRNA"; gene "LOC115229010"; ID ""; gene_name "LOC115229010"; transcript_id "FLAMseq_ext~XM_029799439.2"; product "uncharacterized LOC115229010"; exon_number "6"; model_evidence "Supporting evidence includes similarity to: 100% coverage of the annotated genomic feature by RNAseq alignments, including 15 samples with support for all annotated introns";
NW_021832383.1	Gnomon~FLAMseq	exon	50197	50267	.	-	.	gene_id "LOC115229010"; db_xref "GeneID:115229010"; gbkey "mRNA"; gene "LOC115229010"; ID ""; gene_name "LOC115229010"; transcript_id "FLAMseq_ext~XM_029799439.2"; product "uncharacterized LOC115229010"; exon_number "5"; model_evidence "Supporting evidence includes similarity to: 100% coverage of the annotated genomic feature by RNAseq alignments, including 15 samples with support for all annotated introns";
NW_021832383.1	Gnomon~FLAMseq	exon	50797	50946	.	-	.	gene_id "LOC115229010"; db_xref "GeneID:115229010"; gbkey "mRNA"; gene "LOC115229010"; ID ""; gene_name "LOC115229010"; transcript_id "FLAMseq_ext~XM_029799439.2"; product "uncharacterized LOC115229010"; exon_number "4"; model_evidence "Supporting evidence includes similarity to: 100% coverage of the annotated genomic feature by RNAseq alignments, including 15 samples with support for all annotated introns";
NW_021832383.1	Gnomon~FLAMseq	exon	59135	59221	.	-	.	gene_id "LOC115229010"; db_xref "GeneID:115229010"; gbkey "mRNA"; gene "LOC115229010"; ID ""; gene_name "LOC115229010"; transcript_id "FLAMseq_ext~XM_029799439.2"; product "uncharacterized LOC115229010"; exon_number "3"; model_evidence "Supporting evidence includes similarity to: 100% coverage of the annotated genomic feature by RNAseq alignments, including 15 samples with support for all annotated introns";
NW_021832383.1	Gnomon~FLAMseq	exon	61563	61780	.	-	.	gene_id "LOC115229010"; db_xref "GeneID:115229010"; gbkey "mRNA"; gene "LOC115229010"; ID ""; gene_name "LOC115229010"; transcript_id "FLAMseq_ext~XM_029799439.2"; product "uncharacterized LOC115229010"; exon_number "2"; model_evidence "Supporting evidence includes similarity to: 100% coverage of the annotated genomic feature by RNAseq alignments, including 15 samples with support for all annotated introns";
NW_021832383.1	Gnomon~FLAMseq	exon	63366	63546	.	-	.	gene_id "LOC115229010"; db_xref "GeneID:115229010"; gbkey "mRNA"; gene "LOC115229010"; ID ""; gene_name "LOC115229010"; transcript_id "FLAMseq_ext~XM_029799439.2"; product "uncharacterized LOC115229010"; exon_number "1"; model_evidence "Supporting evidence includes similarity to: 100% coverage of the annotated genomic feature by RNAseq alignments, including 15 samples with support for all annotated introns";
NW_021832383.1	Gnomon~FLAMseq	exon	39209	40134	.	-	.	gene_id "LOC115229010"; db_xref "GeneID:115229010"; gbkey "mRNA"; gene "LOC115229010"; ID ""; gene_name "LOC115229010"; transcript_id "FLAMseq_ext~XM_029799439.2"; product ""; exon_number "10"; model_evidence "Supporting evidence includes similarity to: 100% coverage of the annotated genomic feature by RNAseq alignments"; three_prime_ext "488";
NW_021832383.1	Gnomon	transcript	39697	63546	.	-	.	gene_id "LOC115229010"; ID "XM_029799439.2"; gene_name "LOC115229010"; transcript_id "XM_029799439.2";
NW_021832383.1	Gnomon	CDS	46652	46676	.	-	1	gene_id "LOC115229010"; db_xref "GeneID:115229010"; gbkey "CDS"; gene "LOC115229010"; ID ""; gene_name "LOC115229010"; transcript_id "XM_029799439.2"; product "uncharacterized protein LOC115229010"; protein_id "XP_029655299.1"; exon_number "6";
NW_021832383.1	Gnomon	CDS	50197	50267	.	-	0	gene_id "LOC115229010"; db_xref "GeneID:115229010"; gbkey "CDS"; gene "LOC115229010"; ID ""; gene_name "LOC115229010"; transcript_id "XM_029799439.2"; product "uncharacterized protein LOC115229010"; protein_id "XP_029655299.1"; exon_number "5";
NW_021832383.1	Gnomon	CDS	50797	50946	.	-	0	gene_id "LOC115229010"; db_xref "GeneID:115229010"; gbkey "CDS"; gene "LOC115229010"; ID ""; gene_name "LOC115229010"; transcript_id "XM_029799439.2"; product "uncharacterized protein LOC115229010"; protein_id "XP_029655299.1"; exon_number "4";
NW_021832383.1	Gnomon	CDS	59135	59221	.	-	0	gene_id "LOC115229010"; db_xref "GeneID:115229010"; gbkey "CDS"; gene "LOC115229010"; ID ""; gene_name "LOC115229010"; transcript_id "XM_029799439.2"; product "uncharacterized protein LOC115229010"; protein_id "XP_029655299.1"; exon_number "3";
NW_021832383.1	Gnomon	CDS	61563	61780	.	-	2	gene_id "LOC115229010"; db_xref "GeneID:115229010"; gbkey "CDS"; gene "LOC115229010"; ID ""; gene_name "LOC115229010"; transcript_id "XM_029799439.2"; product "uncharacterized protein LOC115229010"; protein_id "XP_029655299.1"; exon_number "2";
NW_021832383.1	Gnomon	CDS	63366	63495	.	-	0	gene_id "LOC115229010"; db_xref "GeneID:115229010"; gbkey "CDS"; gene "LOC115229010"; ID ""; gene_name "LOC115229010"; transcript_id "XM_029799439.2"; product "uncharacterized protein LOC115229010"; protein_id "XP_029655299.1"; exon_number "1";
NW_021832383.1	Gnomon	exon	39697	40134	.	-	.	gene_id "LOC115229010"; db_xref "GeneID:115229010"; gbkey "mRNA"; gene "LOC115229010"; ID ""; gene_name "LOC115229010"; transcript_id "XM_029799439.2"; product "uncharacterized LOC115229010"; exon_number "10"; model_evidence "Supporting evidence includes similarity to: 100% coverage of the annotated genomic feature by RNAseq alignments, including 15 samples with support for all annotated introns";
NW_021832383.1	Gnomon	exon	43310	43347	.	-	.	gene_id "LOC115229010"; db_xref "GeneID:115229010"; gbkey "mRNA"; gene "LOC115229010"; ID ""; gene_name "LOC115229010"; transcript_id "XM_029799439.2"; product "uncharacterized LOC115229010"; exon_number "9"; model_evidence "Supporting evidence includes similarity to: 100% coverage of the annotated genomic feature by RNAseq alignments, including 15 samples with support for all annotated introns";
NW_021832383.1	Gnomon	exon	43450	43510	.	-	.	gene_id "LOC115229010"; db_xref "GeneID:115229010"; gbkey "mRNA"; gene "LOC115229010"; ID ""; gene_name "LOC115229010"; transcript_id "XM_029799439.2"; product "uncharacterized LOC115229010"; exon_number "8"; model_evidence "Supporting evidence includes similarity to: 100% coverage of the annotated genomic feature by RNAseq alignments, including 15 samples with support for all annotated introns";
NW_021832383.1	Gnomon	exon	44458	44518	.	-	.	gene_id "LOC115229010"; db_xref "GeneID:115229010"; gbkey "mRNA"; gene "LOC115229010"; ID ""; gene_name "LOC115229010"; transcript_id "XM_029799439.2"; product "uncharacterized LOC115229010"; exon_number "7"; model_evidence "Supporting evidence includes similarity to: 100% coverage of the annotated genomic feature by RNAseq alignments, including 15 samples with support for all annotated introns";
NW_021832383.1	Gnomon	exon	46548	46676	.	-	.	gene_id "LOC115229010"; db_xref "GeneID:115229010"; gbkey "mRNA"; gene "LOC115229010"; ID ""; gene_name "LOC115229010"; transcript_id "XM_029799439.2"; product "uncharacterized LOC115229010"; exon_number "6"; model_evidence "Supporting evidence includes similarity to: 100% coverage of the annotated genomic feature by RNAseq alignments, including 15 samples with support for all annotated introns";
NW_021832383.1	Gnomon	exon	50197	50267	.	-	.	gene_id "LOC115229010"; db_xref "GeneID:115229010"; gbkey "mRNA"; gene "LOC115229010"; ID ""; gene_name "LOC115229010"; transcript_id "XM_029799439.2"; product "uncharacterized LOC115229010"; exon_number "5"; model_evidence "Supporting evidence includes similarity to: 100% coverage of the annotated genomic feature by RNAseq alignments, including 15 samples with support for all annotated introns";
NW_021832383.1	Gnomon	exon	50797	50946	.	-	.	gene_id "LOC115229010"; db_xref "GeneID:115229010"; gbkey "mRNA"; gene "LOC115229010"; ID ""; gene_name "LOC115229010"; transcript_id "XM_029799439.2"; product "uncharacterized LOC115229010"; exon_number "4"; model_evidence "Supporting evidence includes similarity to: 100% coverage of the annotated genomic feature by RNAseq alignments, including 15 samples with support for all annotated introns";
NW_021832383.1	Gnomon	exon	59135	59221	.	-	.	gene_id "LOC115229010"; db_xref "GeneID:115229010"; gbkey "mRNA"; gene "LOC115229010"; ID ""; gene_name "LOC115229010"; transcript_id "XM_029799439.2"; product "uncharacterized LOC115229010"; exon_number "3"; model_evidence "Supporting evidence includes similarity to: 100% coverage of the annotated genomic feature by RNAseq alignments, including 15 samples with support for all annotated introns";
NW_021832383.1	Gnomon	exon	61563	61780	.	-	.	gene_id "LOC115229010"; db_xref "GeneID:115229010"; gbkey "mRNA"; gene "LOC115229010"; ID ""; gene_name "LOC115229010"; transcript_id "XM_029799439.2"; product "uncharacterized LOC115229010"; exon_number "2"; model_evidence "Supporting evidence includes similarity to: 100% coverage of the annotated genomic feature by RNAseq alignments, including 15 samples with support for all annotated introns";
NW_021832383.1	Gnomon	exon	63366	63546	.	-	.	gene_id "LOC115229010"; db_xref "GeneID:115229010"; gbkey "mRNA"; gene "LOC115229010"; ID ""; gene_name "LOC115229010"; transcript_id "XM_029799439.2"; product "uncharacterized LOC115229010"; exon_number "1"; model_evidence "Supporting evidence includes similarity to: 100% coverage of the annotated genomic feature by RNAseq alignments, including 15 samples with support for all annotated introns";
NW_021832383.1	Gnomon	start_codon	63493	63495	.	-	0	gene_id "LOC115229010"; db_xref "GeneID:115229010"; gbkey "CDS"; gene "LOC115229010"; ID ""; gene_name "LOC115229010"; transcript_id "XM_029799439.2"; product "uncharacterized protein LOC115229010"; protein_id "XP_029655299.1"; exon_number "1";
NW_021832383.1	Gnomon	stop_codon	46649	46651	.	-	0	gene_id "LOC115229010"; db_xref "GeneID:115229010"; gbkey "CDS"; gene "LOC115229010"; ID ""; gene_name "LOC115229010"; transcript_id "XM_029799439.2"; product "uncharacterized protein LOC115229010"; protein_id "XP_029655299.1"; exon_number "6";
NW_021832383.1	Gnomon	gene	121026	128522	.	+	.	gene_id "LOC118761289"; db_xref "GeneID:118761289"; gbkey "Gene"; gene "LOC118761289"; gene_biotype "lncRNA"; ID ""; gene_name "LOC118761289";
NW_021832383.1	Gnomon	transcript	121026	128522	.	+	.	gene_id "LOC118761289"; ID "XR_004997266.1"; gene_name "LOC118761289"; transcript_id "XR_004997266.1";
NW_021832383.1	Gnomon	exon	121026	121037	.	+	.	gene_id "LOC118761289"; db_xref "GeneID:118761289"; gbkey "ncRNA"; gene "LOC118761289"; ID ""; gene_name "LOC118761289"; transcript_id "XR_004997266.1"; product "uncharacterized LOC118761289"; exon_number "1"; model_evidence "Supporting evidence includes similarity to: 100% coverage of the annotated genomic feature by RNAseq alignments, including 28 samples with support for all annotated introns";
NW_021832383.1	Gnomon	exon	126789	126797	.	+	.	gene_id "LOC118761289"; db_xref "GeneID:118761289"; gbkey "ncRNA"; gene "LOC118761289"; ID ""; gene_name "LOC118761289"; transcript_id "XR_004997266.1"; product "uncharacterized LOC118761289"; exon_number "2"; model_evidence "Supporting evidence includes similarity to: 100% coverage of the annotated genomic feature by RNAseq alignments, including 28 samples with support for all annotated introns";
NW_021832383.1	Gnomon	exon	128352	128522	.	+	.	gene_id "LOC118761289"; db_xref "GeneID:118761289"; gbkey "ncRNA"; gene "LOC118761289"; ID ""; gene_name "LOC118761289"; transcript_id "XR_004997266.1"; product "uncharacterized LOC118761289"; exon_number "3"; model_evidence "Supporting evidence includes similarity to: 100% coverage of the annotated genomic feature by RNAseq alignments, including 28 samples with support for all annotated introns";
NW_021832384.1	Gnomon	gene	100080	174448	.	+	.	gene_id "LOC115229011"; db_xref "GeneID:115229011"; gbkey "Gene"; gene "LOC115229011"; gene_biotype "protein_coding"; ID ""; gene_name "LOC115229011";
NW_021832384.1	Gnomon~FLAMseq	transcript	100080	174448	.	+	.	gene_id "LOC115229011"; ID "XM_036499073.1"; gene_name "LOC115229011"; transcript_id "FLAMseq_ext~XM_036499073.1"; three_prime_ext "1811";
NW_021832384.1	Gnomon~FLAMseq	exon	100080	100208	.	+	.	gene_id "LOC115229011"; db_xref "GeneID:115229011"; gbkey "mRNA"; gene "LOC115229011"; ID ""; gene_name "LOC115229011"; transcript_id "FLAMseq_ext~XM_036499073.1"; product "WD repeat and HMG-box DNA-binding protein 1-like"; exon_number "1"; model_evidence "Supporting evidence includes similarity to: 6 Proteins, and 97% coverage of the annotated genomic feature by RNAseq alignments";
NW_021832384.1	Gnomon~FLAMseq	exon	109509	109620	.	+	.	gene_id "LOC115229011"; db_xref "GeneID:115229011"; gbkey "mRNA"; gene "LOC115229011"; ID ""; gene_name "LOC115229011"; transcript_id "FLAMseq_ext~XM_036499073.1"; product "WD repeat and HMG-box DNA-binding protein 1-like"; exon_number "2"; model_evidence "Supporting evidence includes similarity to: 6 Proteins, and 97% coverage of the annotated genomic feature by RNAseq alignments";
NW_021832384.1	Gnomon~FLAMseq	exon	110481	110632	.	+	.	gene_id "LOC115229011"; db_xref "GeneID:115229011"; gbkey "mRNA"; gene "LOC115229011"; ID ""; gene_name "LOC115229011"; transcript_id "FLAMseq_ext~XM_036499073.1"; product "WD repeat and HMG-box DNA-binding protein 1-like"; exon_number "3"; model_evidence "Supporting evidence includes similarity to: 6 Proteins, and 97% coverage of the annotated genomic feature by RNAseq alignments";
NW_021832384.1	Gnomon~FLAMseq	exon	113108	113216	.	+	.	gene_id "LOC115229011"; db_xref "GeneID:115229011"; gbkey "mRNA"; gene "LOC115229011"; ID ""; gene_name "LOC115229011"; transcript_id "FLAMseq_ext~XM_036499073.1"; product "WD repeat and HMG-box DNA-binding protein 1-like"; exon_number "4"; model_evidence "Supporting evidence includes similarity to: 6 Proteins, and 97% coverage of the annotated genomic feature by RNAseq alignments";
NW_021832384.1	Gnomon~FLAMseq	exon	116465	116562	.	+	.	gene_id "LOC115229011"; db_xref "GeneID:115229011"; gbkey "mRNA"; gene "LOC115229011"; ID ""; gene_name "LOC115229011"; transcript_id "FLAMseq_ext~XM_036499073.1"; product "WD repeat and HMG-box DNA-binding protein 1-like"; exon_number "5"; model_evidence "Supporting evidence includes similarity to: 6 Proteins, and 97% coverage of the annotated genomic feature by RNAseq alignments";
NW_021832384.1	Gnomon~FLAMseq	exon	117530	117575	.	+	.	gene_id "LOC115229011"; db_xref "GeneID:115229011"; gbkey "mRNA"; gene "LOC115229011"; ID ""; gene_name "LOC115229011"; transcript_id "FLAMseq_ext~XM_036499073.1"; product "WD repeat and HMG-box DNA-binding protein 1-like"; exon_number "6"; model_evidence "Supporting evidence includes similarity to: 6 Proteins, and 97% coverage of the annotated genomic feature by RNAseq alignments";
NW_021832384.1	Gnomon~FLAMseq	exon	119110	119202	.	+	.	gene_id "LOC115229011"; db_xref "GeneID:115229011"; gbkey "mRNA"; gene "LOC115229011"; ID ""; gene_name "LOC115229011"; transcript_id "FLAMseq_ext~XM_036499073.1"; product "WD repeat and HMG-box DNA-binding protein 1-like"; exon_number "7"; model_evidence "Supporting evidence includes similarity to: 6 Proteins, and 97% coverage of the annotated genomic feature by RNAseq alignments";
NW_021832384.1	Gnomon~FLAMseq	exon	121733	121839	.	+	.	gene_id "LOC115229011"; db_xref "GeneID:115229011"; gbkey "mRNA"; gene "LOC115229011"; ID ""; gene_name "LOC115229011"; transcript_id "FLAMseq_ext~XM_036499073.1"; product "WD repeat and HMG-box DNA-binding protein 1-like"; exon_number "8"; model_evidence "Supporting evidence includes similarity to: 6 Proteins, and 97% coverage of the annotated genomic feature by RNAseq alignments";
NW_021832384.1	Gnomon~FLAMseq	exon	125586	125664	.	+	.	gene_id "LOC115229011"; db_xref "GeneID:115229011"; gbkey "mRNA"; gene "LOC115229011"; ID ""; gene_name "LOC115229011"; transcript_id "FLAMseq_ext~XM_036499073.1"; product "WD repeat and HMG-box DNA-binding protein 1-like"; exon_number "9"; model_evidence "Supporting evidence includes similarity to: 6 Proteins, and 97% coverage of the annotated genomic feature by RNAseq alignments";
NW_021832384.1	Gnomon~FLAMseq	exon	126377	126430	.	+	.	gene_id "LOC115229011"; db_xref "GeneID:115229011"; gbkey "mRNA"; gene "LOC115229011"; ID ""; gene_name "LOC115229011"; transcript_id "FLAMseq_ext~XM_036499073.1"; product "WD repeat and HMG-box DNA-binding protein 1-like"; exon_number "10"; model_evidence "Supporting evidence includes similarity to: 6 Proteins, and 97% coverage of the annotated genomic feature by RNAseq alignments";
NW_021832384.1	Gnomon~FLAMseq	exon	127236	127455	.	+	.	gene_id "LOC115229011"; db_xref "GeneID:115229011"; gbkey "mRNA"; gene "LOC115229011"; ID ""; gene_name "LOC115229011"; transcript_id "FLAMseq_ext~XM_036499073.1"; product "WD repeat and HMG-box DNA-binding protein 1-like"; exon_number "11"; model_evidence "Supporting evidence includes similarity to: 6 Proteins, and 97% coverage of the annotated genomic feature by RNAseq alignments";
NW_021832384.1	Gnomon~FLAMseq	exon	129311	129462	.	+	.	gene_id "LOC115229011"; db_xref "GeneID:115229011"; gbkey "mRNA"; gene "LOC115229011"; ID ""; gene_name "LOC115229011"; transcript_id "FLAMseq_ext~XM_036499073.1"; product "WD repeat and HMG-box DNA-binding protein 1-like"; exon_number "12"; model_evidence "Supporting evidence includes similarity to: 6 Proteins, and 97% coverage of the annotated genomic feature by RNAseq alignments";
NW_021832384.1	Gnomon~FLAMseq	exon	134273	134460	.	+	.	gene_id "LOC115229011"; db_xref "GeneID:115229011"; gbkey "mRNA"; gene "LOC115229011"; ID ""; gene_name "LOC115229011"; transcript_id "FLAMseq_ext~XM_036499073.1"; product "WD repeat and HMG-box DNA-binding protein 1-like"; exon_number "13"; model_evidence "Supporting evidence includes similarity to: 6 Proteins, and 97% coverage of the annotated genomic feature by RNAseq alignments";
NW_021832384.1	Gnomon~FLAMseq	exon	136589	136670	.	+	.	gene_id "LOC115229011"; db_xref "GeneID:115229011"; gbkey "mRNA"; gene "LOC115229011"; ID ""; gene_name "LOC115229011"; transcript_id "FLAMseq_ext~XM_036499073.1"; product "WD repeat and HMG-box DNA-binding protein 1-like"; exon_number "14"; model_evidence "Supporting evidence includes similarity to: 6 Proteins, and 97% coverage of the annotated genomic feature by RNAseq alignments";
NW_021832384.1	Gnomon~FLAMseq	exon	138637	138802	.	+	.	gene_id "LOC115229011"; db_xref "GeneID:115229011"; gbkey "mRNA"; gene "LOC115229011"; ID ""; gene_name "LOC115229011"; transcript_id "FLAMseq_ext~XM_036499073.1"; product "WD repeat and HMG-box DNA-binding protein 1-like"; exon_number "15"; model_evidence "Supporting evidence includes similarity to: 6 Proteins, and 97% coverage of the annotated genomic feature by RNAseq alignments";
NW_021832384.1	Gnomon~FLAMseq	exon	140487	140601	.	+	.	gene_id "LOC115229011"; db_xref "GeneID:115229011"; gbkey "mRNA"; gene "LOC115229011"; ID ""; gene_name "LOC115229011"; transcript_id "FLAMseq_ext~XM_036499073.1"; product "WD repeat and HMG-box DNA-binding protein 1-like"; exon_number "16"; model_evidence "Supporting evidence includes similarity to: 6 Proteins, and 97% coverage of the annotated genomic feature by RNAseq alignments";
NW_021832384.1	Gnomon~FLAMseq	exon	142500	142608	.	+	.	gene_id "LOC115229011"; db_xref "GeneID:115229011"; gbkey "mRNA"; gene "LOC115229011"; ID ""; gene_name "LOC115229011"; transcript_id "FLAMseq_ext~XM_036499073.1"; product "WD repeat and HMG-box DNA-binding protein 1-like"; exon_number "17"; model_evidence "Supporting evidence includes similarity to: 6 Proteins, and 97% coverage of the annotated genomic feature by RNAseq alignments";
NW_021832384.1	Gnomon~FLAMseq	exon	150154	150215	.	+	.	gene_id "LOC115229011"; db_xref "GeneID:115229011"; gbkey "mRNA"; gene "LOC115229011"; ID ""; gene_name "LOC115229011"; transcript_id "FLAMseq_ext~XM_036499073.1"; product "WD repeat and HMG-box DNA-binding protein 1-like"; exon_number "18"; model_evidence "Supporting evidence includes similarity to: 6 Proteins, and 97% coverage of the annotated genomic feature by RNAseq alignments";
NW_021832384.1	Gnomon~FLAMseq	exon	151470	151584	.	+	.	gene_id "LOC115229011"; db_xref "GeneID:115229011"; gbkey "mRNA"; gene "LOC115229011"; ID ""; gene_name "LOC115229011"; transcript_id "FLAMseq_ext~XM_036499073.1"; product "WD repeat and HMG-box DNA-binding protein 1-like"; exon_number "19"; model_evidence "Supporting evidence includes similarity to: 6 Proteins, and 97% coverage of the annotated genomic feature by RNAseq alignments";
NW_021832384.1	Gnomon~FLAMseq	exon	154011	154142	.	+	.	gene_id "LOC115229011"; db_xref "GeneID:115229011"; gbkey "mRNA"; gene "LOC115229011"; ID ""; gene_name "LOC115229011"; transcript_id "FLAMseq_ext~XM_036499073.1"; product "WD repeat and HMG-box DNA-binding protein 1-like"; exon_number "20"; model_evidence "Supporting evidence includes similarity to: 6 Proteins, and 97% coverage of the annotated genomic feature by RNAseq alignments";
NW_021832384.1	Gnomon~FLAMseq	exon	155385	155721	.	+	.	gene_id "LOC115229011"; db_xref "GeneID:115229011"; gbkey "mRNA"; gene "LOC115229011"; ID ""; gene_name "LOC115229011"; transcript_id "FLAMseq_ext~XM_036499073.1"; product "WD repeat and HMG-box DNA-binding protein 1-like"; exon_number "21"; model_evidence "Supporting evidence includes similarity to: 6 Proteins, and 97% coverage of the annotated genomic feature by RNAseq alignments";
NW_021832384.1	Gnomon~FLAMseq	exon	157050	157382	.	+	.	gene_id "LOC115229011"; db_xref "GeneID:115229011"; gbkey "mRNA"; gene "LOC115229011"; ID ""; gene_name "LOC115229011"; transcript_id "FLAMseq_ext~XM_036499073.1"; product "WD repeat and HMG-box DNA-binding protein 1-like"; exon_number "22"; model_evidence "Supporting evidence includes similarity to: 6 Proteins, and 97% coverage of the annotated genomic feature by RNAseq alignments";
NW_021832384.1	Gnomon~FLAMseq	exon	160178	160251	.	+	.	gene_id "LOC115229011"; db_xref "GeneID:115229011"; gbkey "mRNA"; gene "LOC115229011"; ID ""; gene_name "LOC115229011"; transcript_id "FLAMseq_ext~XM_036499073.1"; product "WD repeat and HMG-box DNA-binding protein 1-like"; exon_number "23"; model_evidence "Supporting evidence includes similarity to: 6 Proteins, and 97% coverage of the annotated genomic feature by RNAseq alignments";
NW_021832384.1	Gnomon~FLAMseq	exon	163616	163744	.	+	.	gene_id "LOC115229011"; db_xref "GeneID:115229011"; gbkey "mRNA"; gene "LOC115229011"; ID ""; gene_name "LOC115229011"; transcript_id "FLAMseq_ext~XM_036499073.1"; product "WD repeat and HMG-box DNA-binding protein 1-like"; exon_number "24"; model_evidence "Supporting evidence includes similarity to: 6 Proteins, and 97% coverage of the annotated genomic feature by RNAseq alignments";
NW_021832384.1	Gnomon~FLAMseq	exon	164150	164247	.	+	.	gene_id "LOC115229011"; db_xref "GeneID:115229011"; gbkey "mRNA"; gene "LOC115229011"; ID ""; gene_name "LOC115229011"; transcript_id "FLAMseq_ext~XM_036499073.1"; product "WD repeat and HMG-box DNA-binding protein 1-like"; exon_number "25"; model_evidence "Supporting evidence includes similarity to: 6 Proteins, and 97% coverage of the annotated genomic feature by RNAseq alignments";
NW_021832384.1	Gnomon~FLAMseq	exon	164922	165063	.	+	.	gene_id "LOC115229011"; db_xref "GeneID:115229011"; gbkey "mRNA"; gene "LOC115229011"; ID ""; gene_name "LOC115229011"; transcript_id "FLAMseq_ext~XM_036499073.1"; product "WD repeat and HMG-box DNA-binding protein 1-like"; exon_number "26"; model_evidence "Supporting evidence includes similarity to: 6 Proteins, and 97% coverage of the annotated genomic feature by RNAseq alignments";
NW_021832384.1	Gnomon~FLAMseq	exon	171118	171390	.	+	.	gene_id "LOC115229011"; db_xref "GeneID:115229011"; gbkey "mRNA"; gene "LOC115229011"; ID ""; gene_name "LOC115229011"; transcript_id "FLAMseq_ext~XM_036499073.1"; product "WD repeat and HMG-box DNA-binding protein 1-like"; exon_number "27"; model_evidence "Supporting evidence includes similarity to: 6 Proteins, and 97% coverage of the annotated genomic feature by RNAseq alignments";
NW_021832384.1	Gnomon~FLAMseq	exon	171907	172637	.	+	.	gene_id "LOC115229011"; db_xref "GeneID:115229011"; gbkey "mRNA"; gene "LOC115229011"; ID ""; gene_name "LOC115229011"; transcript_id "FLAMseq_ext~XM_036499073.1"; product "WD repeat and HMG-box DNA-binding protein 1-like"; exon_number "28"; model_evidence "Supporting evidence includes similarity to: 6 Proteins, and 97% coverage of the annotated genomic feature by RNAseq alignments";
NW_021832384.1	Gnomon~FLAMseq	exon	171907	174448	.	+	.	gene_id "LOC115229011"; db_xref "GeneID:115229011"; gbkey "mRNA"; gene "LOC115229011"; ID ""; gene_name "LOC115229011"; transcript_id "FLAMseq_ext~XM_036499073.1"; product ""; exon_number "28"; model_evidence "Supporting evidence includes similarity to: 6 Proteins"; three_prime_ext "1811";
NW_021832384.1	Gnomon	transcript	100080	172637	.	+	.	gene_id "LOC115229011"; ID "XM_036499073.1"; gene_name "LOC115229011"; transcript_id "XM_036499073.1";
NW_021832384.1	Gnomon	CDS	100129	100208	.	+	0	gene_id "LOC115229011"; db_xref "GeneID:115229011"; gbkey "CDS"; gene "LOC115229011"; ID ""; gene_name "LOC115229011"; transcript_id "XM_036499073.1"; product "WD repeat and HMG-box DNA-binding protein 1-like"; protein_id "XP_036354966.1"; exon_number "1";
NW_021832384.1	Gnomon	CDS	109509	109620	.	+	1	gene_id "LOC115229011"; db_xref "GeneID:115229011"; gbkey "CDS"; gene "LOC115229011"; ID ""; gene_name "LOC115229011"; transcript_id "XM_036499073.1"; product "WD repeat and HMG-box DNA-binding protein 1-like"; protein_id "XP_036354966.1"; exon_number "2";
NW_021832384.1	Gnomon	CDS	110481	110632	.	+	0	gene_id "LOC115229011"; db_xref "GeneID:115229011"; gbkey "CDS"; gene "LOC115229011"; ID ""; gene_name "LOC115229011"; transcript_id "XM_036499073.1"; product "WD repeat and HMG-box DNA-binding protein 1-like"; protein_id "XP_036354966.1"; exon_number "3";
NW_021832384.1	Gnomon	CDS	113108	113216	.	+	1	gene_id "LOC115229011"; db_xref "GeneID:115229011"; gbkey "CDS"; gene "LOC115229011"; ID ""; gene_name "LOC115229011"; transcript_id "XM_036499073.1"; product "WD repeat and HMG-box DNA-binding protein 1-like"; protein_id "XP_036354966.1"; exon_number "4";
NW_021832384.1	Gnomon	CDS	116465	116562	.	+	0	gene_id "LOC115229011"; db_xref "GeneID:115229011"; gbkey "CDS"; gene "LOC115229011"; ID ""; gene_name "LOC115229011"; transcript_id "XM_036499073.1"; product "WD repeat and HMG-box DNA-binding protein 1-like"; protein_id "XP_036354966.1"; exon_number "5";
NW_021832384.1	Gnomon	CDS	117530	117575	.	+	1	gene_id "LOC115229011"; db_xref "GeneID:115229011"; gbkey "CDS"; gene "LOC115229011"; ID ""; gene_name "LOC115229011"; transcript_id "XM_036499073.1"; product "WD repeat and HMG-box DNA-binding protein 1-like"; protein_id "XP_036354966.1"; exon_number "6";
NW_021832384.1	Gnomon	CDS	119110	119202	.	+	0	gene_id "LOC115229011"; db_xref "GeneID:115229011"; gbkey "CDS"; gene "LOC115229011"; ID ""; gene_name "LOC115229011"; transcript_id "XM_036499073.1"; product "WD repeat and HMG-box DNA-binding protein 1-like"; protein_id "XP_036354966.1"; exon_number "7";
NW_021832384.1	Gnomon	CDS	121733	121839	.	+	0	gene_id "LOC115229011"; db_xref "GeneID:115229011"; gbkey "CDS"; gene "LOC115229011"; ID ""; gene_name "LOC115229011"; transcript_id "XM_036499073.1"; product "WD repeat and HMG-box DNA-binding protein 1-like"; protein_id "XP_036354966.1"; exon_number "8";
NW_021832384.1	Gnomon	CDS	125586	125664	.	+	1	gene_id "LOC115229011"; db_xref "GeneID:115229011"; gbkey "CDS"; gene "LOC115229011"; ID ""; gene_name "LOC115229011"; transcript_id "XM_036499073.1"; product "WD repeat and HMG-box DNA-binding protein 1-like"; protein_id "XP_036354966.1"; exon_number "9";
NW_021832384.1	Gnomon	CDS	126377	126430	.	+	0	gene_id "LOC115229011"; db_xref "GeneID:115229011"; gbkey "CDS"; gene "LOC115229011"; ID ""; gene_name "LOC115229011"; transcript_id "XM_036499073.1"; product "WD repeat and HMG-box DNA-binding protein 1-like"; protein_id "XP_036354966.1"; exon_number "10";
NW_021832384.1	Gnomon	CDS	127236	127455	.	+	0	gene_id "LOC115229011"; db_xref "GeneID:115229011"; gbkey "CDS"; gene "LOC115229011"; ID ""; gene_name "LOC115229011"; transcript_id "XM_036499073.1"; product "WD repeat and HMG-box DNA-binding protein 1-like"; protein_id "XP_036354966.1"; exon_number "11";
NW_021832384.1	Gnomon	CDS	129311	129462	.	+	2	gene_id "LOC115229011"; db_xref "GeneID:115229011"; gbkey "CDS"; gene "LOC115229011"; ID ""; gene_name "LOC115229011"; transcript_id "XM_036499073.1"; product "WD repeat and HMG-box DNA-binding protein 1-like"; protein_id "XP_036354966.1"; exon_number "12";
NW_021832384.1	Gnomon	CDS	134273	134460	.	+	0	gene_id "LOC115229011"; db_xref "GeneID:115229011"; gbkey "CDS"; gene "LOC115229011"; ID ""; gene_name "LOC115229011"; transcript_id "XM_036499073.1"; product "WD repeat and HMG-box DNA-binding protein 1-like"; protein_id "XP_036354966.1"; exon_number "13";
NW_021832384.1	Gnomon	CDS	136589	136670	.	+	1	gene_id "LOC115229011"; db_xref "GeneID:115229011"; gbkey "CDS"; gene "LOC115229011"; ID ""; gene_name "LOC115229011"; transcript_id "XM_036499073.1"; product "WD repeat and HMG-box DNA-binding protein 1-like"; protein_id "XP_036354966.1"; exon_number "14";
NW_021832384.1	Gnomon	CDS	138637	138802	.	+	0	gene_id "LOC115229011"; db_xref "GeneID:115229011"; gbkey "CDS"; gene "LOC115229011"; ID ""; gene_name "LOC115229011"; transcript_id "XM_036499073.1"; product "WD repeat and HMG-box DNA-binding protein 1-like"; protein_id "XP_036354966.1"; exon_number "15";
NW_021832384.1	Gnomon	CDS	140487	140601	.	+	2	gene_id "LOC115229011"; db_xref "GeneID:115229011"; gbkey "CDS"; gene "LOC115229011"; ID ""; gene_name "LOC115229011"; transcript_id "XM_036499073.1"; product "WD repeat and HMG-box DNA-binding protein 1-like"; protein_id "XP_036354966.1"; exon_number "16";
NW_021832384.1	Gnomon	CDS	142500	142608	.	+	1	gene_id "LOC115229011"; db_xref "GeneID:115229011"; gbkey "CDS"; gene "LOC115229011"; ID ""; gene_name "LOC115229011"; transcript_id "XM_036499073.1"; product "WD repeat and HMG-box DNA-binding protein 1-like"; protein_id "XP_036354966.1"; exon_number "17";
NW_021832384.1	Gnomon	CDS	150154	150215	.	+	0	gene_id "LOC115229011"; db_xref "GeneID:115229011"; gbkey "CDS"; gene "LOC115229011"; ID ""; gene_name "LOC115229011"; transcript_id "XM_036499073.1"; product "WD repeat and HMG-box DNA-binding protein 1-like"; protein_id "XP_036354966.1"; exon_number "18";
NW_021832384.1	Gnomon	CDS	151470	151584	.	+	1	gene_id "LOC115229011"; db_xref "GeneID:115229011"; gbkey "CDS"; gene "LOC115229011"; ID ""; gene_name "LOC115229011"; transcript_id "XM_036499073.1"; product "WD repeat and HMG-box DNA-binding protein 1-like"; protein_id "XP_036354966.1"; exon_number "19";
NW_021832384.1	Gnomon	CDS	154011	154142	.	+	0	gene_id "LOC115229011"; db_xref "GeneID:115229011"; gbkey "CDS"; gene "LOC115229011"; ID ""; gene_name "LOC115229011"; transcript_id "XM_036499073.1"; product "WD repeat and HMG-box DNA-binding protein 1-like"; protein_id "XP_036354966.1"; exon_number "20";
NW_021832384.1	Gnomon	CDS	155385	155721	.	+	0	gene_id "LOC115229011"; db_xref "GeneID:115229011"; gbkey "CDS"; gene "LOC115229011"; ID ""; gene_name "LOC115229011"; transcript_id "XM_036499073.1"; product "WD repeat and HMG-box DNA-binding protein 1-like"; protein_id "XP_036354966.1"; exon_number "21";
NW_021832384.1	Gnomon	CDS	157050	157382	.	+	2	gene_id "LOC115229011"; db_xref "GeneID:115229011"; gbkey "CDS"; gene "LOC115229011"; ID ""; gene_name "LOC115229011"; transcript_id "XM_036499073.1"; product "WD repeat and HMG-box DNA-binding protein 1-like"; protein_id "XP_036354966.1"; exon_number "22";
NW_021832384.1	Gnomon	CDS	160178	160251	.	+	2	gene_id "LOC115229011"; db_xref "GeneID:115229011"; gbkey "CDS"; gene "LOC115229011"; ID ""; gene_name "LOC115229011"; transcript_id "XM_036499073.1"; product "WD repeat and HMG-box DNA-binding protein 1-like"; protein_id "XP_036354966.1"; exon_number "23";
NW_021832384.1	Gnomon	CDS	163616	163744	.	+	0	gene_id "LOC115229011"; db_xref "GeneID:115229011"; gbkey "CDS"; gene "LOC115229011"; ID ""; gene_name "LOC115229011"; transcript_id "XM_036499073.1"; product "WD repeat and HMG-box DNA-binding protein 1-like"; protein_id "XP_036354966.1"; exon_number "24";
NW_021832384.1	Gnomon	CDS	164150	164247	.	+	0	gene_id "LOC115229011"; db_xref "GeneID:115229011"; gbkey "CDS"; gene "LOC115229011"; ID ""; gene_name "LOC115229011"; transcript_id "XM_036499073.1"; product "WD repeat and HMG-box DNA-binding protein 1-like"; protein_id "XP_036354966.1"; exon_number "25";
NW_021832384.1	Gnomon	CDS	164922	165063	.	+	1	gene_id "LOC115229011"; db_xref "GeneID:115229011"; gbkey "CDS"; gene "LOC115229011"; ID ""; gene_name "LOC115229011"; transcript_id "XM_036499073.1"; product "WD repeat and HMG-box DNA-binding protein 1-like"; protein_id "XP_036354966.1"; exon_number "26";
NW_021832384.1	Gnomon	CDS	171118	171306	.	+	0	gene_id "LOC115229011"; db_xref "GeneID:115229011"; gbkey "CDS"; gene "LOC115229011"; ID ""; gene_name "LOC115229011"; transcript_id "XM_036499073.1"; product "WD repeat and HMG-box DNA-binding protein 1-like"; protein_id "XP_036354966.1"; exon_number "27";
NW_021832384.1	Gnomon	exon	100080	100208	.	+	.	gene_id "LOC115229011"; db_xref "GeneID:115229011"; gbkey "mRNA"; gene "LOC115229011"; ID ""; gene_name "LOC115229011"; transcript_id "XM_036499073.1"; product "WD repeat and HMG-box DNA-binding protein 1-like"; exon_number "1"; model_evidence "Supporting evidence includes similarity to: 6 Proteins, and 97% coverage of the annotated genomic feature by RNAseq alignments";
NW_021832384.1	Gnomon	exon	109509	109620	.	+	.	gene_id "LOC115229011"; db_xref "GeneID:115229011"; gbkey "mRNA"; gene "LOC115229011"; ID ""; gene_name "LOC115229011"; transcript_id "XM_036499073.1"; product "WD repeat and HMG-box DNA-binding protein 1-like"; exon_number "2"; model_evidence "Supporting evidence includes similarity to: 6 Proteins, and 97% coverage of the annotated genomic feature by RNAseq alignments";
NW_021832384.1	Gnomon	exon	110481	110632	.	+	.	gene_id "LOC115229011"; db_xref "GeneID:115229011"; gbkey "mRNA"; gene "LOC115229011"; ID ""; gene_name "LOC115229011"; transcript_id "XM_036499073.1"; product "WD repeat and HMG-box DNA-binding protein 1-like"; exon_number "3"; model_evidence "Supporting evidence includes similarity to: 6 Proteins, and 97% coverage of the annotated genomic feature by RNAseq alignments";
NW_021832384.1	Gnomon	exon	113108	113216	.	+	.	gene_id "LOC115229011"; db_xref "GeneID:115229011"; gbkey "mRNA"; gene "LOC115229011"; ID ""; gene_name "LOC115229011"; transcript_id "XM_036499073.1"; product "WD repeat and HMG-box DNA-binding protein 1-like"; exon_number "4"; model_evidence "Supporting evidence includes similarity to: 6 Proteins, and 97% coverage of the annotated genomic feature by RNAseq alignments";
NW_021832384.1	Gnomon	exon	116465	116562	.	+	.	gene_id "LOC115229011"; db_xref "GeneID:115229011"; gbkey "mRNA"; gene "LOC115229011"; ID ""; gene_name "LOC115229011"; transcript_id "XM_036499073.1"; product "WD repeat and HMG-box DNA-binding protein 1-like"; exon_number "5"; model_evidence "Supporting evidence includes similarity to: 6 Proteins, and 97% coverage of the annotated genomic feature by RNAseq alignments";
NW_021832384.1	Gnomon	exon	117530	117575	.	+	.	gene_id "LOC115229011"; db_xref "GeneID:115229011"; gbkey "mRNA"; gene "LOC115229011"; ID ""; gene_name "LOC115229011"; transcript_id "XM_036499073.1"; product "WD repeat and HMG-box DNA-binding protein 1-like"; exon_number "6"; model_evidence "Supporting evidence includes similarity to: 6 Proteins, and 97% coverage of the annotated genomic feature by RNAseq alignments";
NW_021832384.1	Gnomon	exon	119110	119202	.	+	.	gene_id "LOC115229011"; db_xref "GeneID:115229011"; gbkey "mRNA"; gene "LOC115229011"; ID ""; gene_name "LOC115229011"; transcript_id "XM_036499073.1"; product "WD repeat and HMG-box DNA-binding protein 1-like"; exon_number "7"; model_evidence "Supporting evidence includes similarity to: 6 Proteins, and 97% coverage of the annotated genomic feature by RNAseq alignments";
NW_021832384.1	Gnomon	exon	121733	121839	.	+	.	gene_id "LOC115229011"; db_xref "GeneID:115229011"; gbkey "mRNA"; gene "LOC115229011"; ID ""; gene_name "LOC115229011"; transcript_id "XM_036499073.1"; product "WD repeat and HMG-box DNA-binding protein 1-like"; exon_number "8"; model_evidence "Supporting evidence includes similarity to: 6 Proteins, and 97% coverage of the annotated genomic feature by RNAseq alignments";
NW_021832384.1	Gnomon	exon	125586	125664	.	+	.	gene_id "LOC115229011"; db_xref "GeneID:115229011"; gbkey "mRNA"; gene "LOC115229011"; ID ""; gene_name "LOC115229011"; transcript_id "XM_036499073.1"; product "WD repeat and HMG-box DNA-binding protein 1-like"; exon_number "9"; model_evidence "Supporting evidence includes similarity to: 6 Proteins, and 97% coverage of the annotated genomic feature by RNAseq alignments";
NW_021832384.1	Gnomon	exon	126377	126430	.	+	.	gene_id "LOC115229011"; db_xref "GeneID:115229011"; gbkey "mRNA"; gene "LOC115229011"; ID ""; gene_name "LOC115229011"; transcript_id "XM_036499073.1"; product "WD repeat and HMG-box DNA-binding protein 1-like"; exon_number "10"; model_evidence "Supporting evidence includes similarity to: 6 Proteins, and 97% coverage of the annotated genomic feature by RNAseq alignments";
NW_021832384.1	Gnomon	exon	127236	127455	.	+	.	gene_id "LOC115229011"; db_xref "GeneID:115229011"; gbkey "mRNA"; gene "LOC115229011"; ID ""; gene_name "LOC115229011"; transcript_id "XM_036499073.1"; product "WD repeat and HMG-box DNA-binding protein 1-like"; exon_number "11"; model_evidence "Supporting evidence includes similarity to: 6 Proteins, and 97% coverage of the annotated genomic feature by RNAseq alignments";
NW_021832384.1	Gnomon	exon	129311	129462	.	+	.	gene_id "LOC115229011"; db_xref "GeneID:115229011"; gbkey "mRNA"; gene "LOC115229011"; ID ""; gene_name "LOC115229011"; transcript_id "XM_036499073.1"; product "WD repeat and HMG-box DNA-binding protein 1-like"; exon_number "12"; model_evidence "Supporting evidence includes similarity to: 6 Proteins, and 97% coverage of the annotated genomic feature by RNAseq alignments";
NW_021832384.1	Gnomon	exon	134273	134460	.	+	.	gene_id "LOC115229011"; db_xref "GeneID:115229011"; gbkey "mRNA"; gene "LOC115229011"; ID ""; gene_name "LOC115229011"; transcript_id "XM_036499073.1"; product "WD repeat and HMG-box DNA-binding protein 1-like"; exon_number "13"; model_evidence "Supporting evidence includes similarity to: 6 Proteins, and 97% coverage of the annotated genomic feature by RNAseq alignments";
NW_021832384.1	Gnomon	exon	136589	136670	.	+	.	gene_id "LOC115229011"; db_xref "GeneID:115229011"; gbkey "mRNA"; gene "LOC115229011"; ID ""; gene_name "LOC115229011"; transcript_id "XM_036499073.1"; product "WD repeat and HMG-box DNA-binding protein 1-like"; exon_number "14"; model_evidence "Supporting evidence includes similarity to: 6 Proteins, and 97% coverage of the annotated genomic feature by RNAseq alignments";
NW_021832384.1	Gnomon	exon	138637	138802	.	+	.	gene_id "LOC115229011"; db_xref "GeneID:115229011"; gbkey "mRNA"; gene "LOC115229011"; ID ""; gene_name "LOC115229011"; transcript_id "XM_036499073.1"; product "WD repeat and HMG-box DNA-binding protein 1-like"; exon_number "15"; model_evidence "Supporting evidence includes similarity to: 6 Proteins, and 97% coverage of the annotated genomic feature by RNAseq alignments";
NW_021832384.1	Gnomon	exon	140487	140601	.	+	.	gene_id "LOC115229011"; db_xref "GeneID:115229011"; gbkey "mRNA"; gene "LOC115229011"; ID ""; gene_name "LOC115229011"; transcript_id "XM_036499073.1"; product "WD repeat and HMG-box DNA-binding protein 1-like"; exon_number "16"; model_evidence "Supporting evidence includes similarity to: 6 Proteins, and 97% coverage of the annotated genomic feature by RNAseq alignments";
NW_021832384.1	Gnomon	exon	142500	142608	.	+	.	gene_id "LOC115229011"; db_xref "GeneID:115229011"; gbkey "mRNA"; gene "LOC115229011"; ID ""; gene_name "LOC115229011"; transcript_id "XM_036499073.1"; product "WD repeat and HMG-box DNA-binding protein 1-like"; exon_number "17"; model_evidence "Supporting evidence includes similarity to: 6 Proteins, and 97% coverage of the annotated genomic feature by RNAseq alignments";
NW_021832384.1	Gnomon	exon	150154	150215	.	+	.	gene_id "LOC115229011"; db_xref "GeneID:115229011"; gbkey "mRNA"; gene "LOC115229011"; ID ""; gene_name "LOC115229011"; transcript_id "XM_036499073.1"; product "WD repeat and HMG-box DNA-binding protein 1-like"; exon_number "18"; model_evidence "Supporting evidence includes similarity to: 6 Proteins, and 97% coverage of the annotated genomic feature by RNAseq alignments";
NW_021832384.1	Gnomon	exon	151470	151584	.	+	.	gene_id "LOC115229011"; db_xref "GeneID:115229011"; gbkey "mRNA"; gene "LOC115229011"; ID ""; gene_name "LOC115229011"; transcript_id "XM_036499073.1"; product "WD repeat and HMG-box DNA-binding protein 1-like"; exon_number "19"; model_evidence "Supporting evidence includes similarity to: 6 Proteins, and 97% coverage of the annotated genomic feature by RNAseq alignments";
NW_021832384.1	Gnomon	exon	154011	154142	.	+	.	gene_id "LOC115229011"; db_xref "GeneID:115229011"; gbkey "mRNA"; gene "LOC115229011"; ID ""; gene_name "LOC115229011"; transcript_id "XM_036499073.1"; product "WD repeat and HMG-box DNA-binding protein 1-like"; exon_number "20"; model_evidence "Supporting evidence includes similarity to: 6 Proteins, and 97% coverage of the annotated genomic feature by RNAseq alignments";
NW_021832384.1	Gnomon	exon	155385	155721	.	+	.	gene_id "LOC115229011"; db_xref "GeneID:115229011"; gbkey "mRNA"; gene "LOC115229011"; ID ""; gene_name "LOC115229011"; transcript_id "XM_036499073.1"; product "WD repeat and HMG-box DNA-binding protein 1-like"; exon_number "21"; model_evidence "Supporting evidence includes similarity to: 6 Proteins, and 97% coverage of the annotated genomic feature by RNAseq alignments";
NW_021832384.1	Gnomon	exon	157050	157382	.	+	.	gene_id "LOC115229011"; db_xref "GeneID:115229011"; gbkey "mRNA"; gene "LOC115229011"; ID ""; gene_name "LOC115229011"; transcript_id "XM_036499073.1"; product "WD repeat and HMG-box DNA-binding protein 1-like"; exon_number "22"; model_evidence "Supporting evidence includes similarity to: 6 Proteins, and 97% coverage of the annotated genomic feature by RNAseq alignments";
NW_021832384.1	Gnomon	exon	160178	160251	.	+	.	gene_id "LOC115229011"; db_xref "GeneID:115229011"; gbkey "mRNA"; gene "LOC115229011"; ID ""; gene_name "LOC115229011"; transcript_id "XM_036499073.1"; product "WD repeat and HMG-box DNA-binding protein 1-like"; exon_number "23"; model_evidence "Supporting evidence includes similarity to: 6 Proteins, and 97% coverage of the annotated genomic feature by RNAseq alignments";
NW_021832384.1	Gnomon	exon	163616	163744	.	+	.	gene_id "LOC115229011"; db_xref "GeneID:115229011"; gbkey "mRNA"; gene "LOC115229011"; ID ""; gene_name "LOC115229011"; transcript_id "XM_036499073.1"; product "WD repeat and HMG-box DNA-binding protein 1-like"; exon_number "24"; model_evidence "Supporting evidence includes similarity to: 6 Proteins, and 97% coverage of the annotated genomic feature by RNAseq alignments";
NW_021832384.1	Gnomon	exon	164150	164247	.	+	.	gene_id "LOC115229011"; db_xref "GeneID:115229011"; gbkey "mRNA"; gene "LOC115229011"; ID ""; gene_name "LOC115229011"; transcript_id "XM_036499073.1"; product "WD repeat and HMG-box DNA-binding protein 1-like"; exon_number "25"; model_evidence "Supporting evidence includes similarity to: 6 Proteins, and 97% coverage of the annotated genomic feature by RNAseq alignments";
NW_021832384.1	Gnomon	exon	164922	165063	.	+	.	gene_id "LOC115229011"; db_xref "GeneID:115229011"; gbkey "mRNA"; gene "LOC115229011"; ID ""; gene_name "LOC115229011"; transcript_id "XM_036499073.1"; product "WD repeat and HMG-box DNA-binding protein 1-like"; exon_number "26"; model_evidence "Supporting evidence includes similarity to: 6 Proteins, and 97% coverage of the annotated genomic feature by RNAseq alignments";
NW_021832384.1	Gnomon	exon	171118	171390	.	+	.	gene_id "LOC115229011"; db_xref "GeneID:115229011"; gbkey "mRNA"; gene "LOC115229011"; ID ""; gene_name "LOC115229011"; transcript_id "XM_036499073.1"; product "WD repeat and HMG-box DNA-binding protein 1-like"; exon_number "27"; model_evidence "Supporting evidence includes similarity to: 6 Proteins, and 97% coverage of the annotated genomic feature by RNAseq alignments";
NW_021832384.1	Gnomon	exon	171907	172637	.	+	.	gene_id "LOC115229011"; db_xref "GeneID:115229011"; gbkey "mRNA"; gene "LOC115229011"; ID ""; gene_name "LOC115229011"; transcript_id "XM_036499073.1"; product "WD repeat and HMG-box DNA-binding protein 1-like"; exon_number "28"; model_evidence "Supporting evidence includes similarity to: 6 Proteins, and 97% coverage of the annotated genomic feature by RNAseq alignments";
NW_021832384.1	Gnomon	start_codon	100129	100131	.	+	0	gene_id "LOC115229011"; db_xref "GeneID:115229011"; gbkey "CDS"; gene "LOC115229011"; ID ""; gene_name "LOC115229011"; transcript_id "XM_036499073.1"; product "WD repeat and HMG-box DNA-binding protein 1-like"; protein_id "XP_036354966.1"; exon_number "1";
NW_021832384.1	Gnomon	stop_codon	171307	171309	.	+	0	gene_id "LOC115229011"; db_xref "GeneID:115229011"; gbkey "CDS"; gene "LOC115229011"; ID ""; gene_name "LOC115229011"; transcript_id "XM_036499073.1"; product "WD repeat and HMG-box DNA-binding protein 1-like"; protein_id "XP_036354966.1"; exon_number "27";
NW_021832384.1	Gnomon	gene	21108	99625	.	-	.	gene_id "LOC115229012"; db_xref "GeneID:115229012"; gbkey "Gene"; gene "LOC115229012"; gene_biotype "protein_coding"; ID ""; gene_name "LOC115229012";
NW_021832384.1	Gnomon~FLAMseq	transcript	21108	58062	.	-	.	gene_id "LOC115229012"; ID "XM_029799441.2"; gene_name "LOC115229012"; transcript_id "FLAMseq_ext~XM_029799441.2"; three_prime_ext "4435";
NW_021832384.1	Gnomon~FLAMseq	exon	25543	27253	.	-	.	gene_id "LOC115229012"; db_xref "GeneID:115229012"; gbkey "mRNA"; gene "LOC115229012"; ID ""; gene_name "LOC115229012"; transcript_id "FLAMseq_ext~XM_029799441.2"; product "suppressor of cytokine signaling 4-like, transcript variant X1"; exon_number "2"; model_evidence "Supporting evidence includes similarity to: 2 Proteins, and 100% coverage of the annotated genomic feature by RNAseq alignments, including 38 samples with support for all annotated introns";
NW_021832384.1	Gnomon~FLAMseq	exon	57906	58062	.	-	.	gene_id "LOC115229012"; db_xref "GeneID:115229012"; gbkey "mRNA"; gene "LOC115229012"; ID ""; gene_name "LOC115229012"; transcript_id "FLAMseq_ext~XM_029799441.2"; product "suppressor of cytokine signaling 4-like, transcript variant X1"; exon_number "1"; model_evidence "Supporting evidence includes similarity to: 2 Proteins, and 100% coverage of the annotated genomic feature by RNAseq alignments, including 38 samples with support for all annotated introns";
NW_021832384.1	Gnomon~FLAMseq	exon	21108	27253	.	-	.	gene_id "LOC115229012"; db_xref "GeneID:115229012"; gbkey "mRNA"; gene "LOC115229012"; ID ""; gene_name "LOC115229012"; transcript_id "FLAMseq_ext~XM_029799441.2"; product "suppressor of cytokine signaling 4-like"; exon_number "2"; model_evidence "Supporting evidence includes similarity to: 2 Proteins, and 100% coverage of the annotated genomic feature by RNAseq alignments"; three_prime_ext "4435";
NW_021832384.1	Gnomon	transcript	25543	58062	.	-	.	gene_id "LOC115229012"; ID "XM_029799441.2"; gene_name "LOC115229012"; transcript_id "XM_029799441.2";
NW_021832384.1	Gnomon	CDS	25692	27253	.	-	2	gene_id "LOC115229012"; db_xref "GeneID:115229012"; gbkey "CDS"; gene "LOC115229012"; ID ""; gene_name "LOC115229012"; transcript_id "XM_029799441.2"; product "uncharacterized protein LOC115229012 isoform X1"; protein_id "XP_029655301.1"; exon_number "2";
NW_021832384.1	Gnomon	CDS	57906	57957	.	-	0	gene_id "LOC115229012"; db_xref "GeneID:115229012"; gbkey "CDS"; gene "LOC115229012"; ID ""; gene_name "LOC115229012"; transcript_id "XM_029799441.2"; product "uncharacterized protein LOC115229012 isoform X1"; protein_id "XP_029655301.1"; exon_number "1";
NW_021832384.1	Gnomon	exon	25543	27253	.	-	.	gene_id "LOC115229012"; db_xref "GeneID:115229012"; gbkey "mRNA"; gene "LOC115229012"; ID ""; gene_name "LOC115229012"; transcript_id "XM_029799441.2"; product "suppressor of cytokine signaling 4-like, transcript variant X1"; exon_number "2"; model_evidence "Supporting evidence includes similarity to: 2 Proteins, and 100% coverage of the annotated genomic feature by RNAseq alignments, including 38 samples with support for all annotated introns";
NW_021832384.1	Gnomon	exon	57906	58062	.	-	.	gene_id "LOC115229012"; db_xref "GeneID:115229012"; gbkey "mRNA"; gene "LOC115229012"; ID ""; gene_name "LOC115229012"; transcript_id "XM_029799441.2"; product "suppressor of cytokine signaling 4-like, transcript variant X1"; exon_number "1"; model_evidence "Supporting evidence includes similarity to: 2 Proteins, and 100% coverage of the annotated genomic feature by RNAseq alignments, including 38 samples with support for all annotated introns";
NW_021832384.1	Gnomon	start_codon	57955	57957	.	-	0	gene_id "LOC115229012"; db_xref "GeneID:115229012"; gbkey "CDS"; gene "LOC115229012"; ID ""; gene_name "LOC115229012"; transcript_id "XM_029799441.2"; product "uncharacterized protein LOC115229012 isoform X1"; protein_id "XP_029655301.1"; exon_number "1";
NW_021832384.1	Gnomon	stop_codon	25689	25691	.	-	0	gene_id "LOC115229012"; db_xref "GeneID:115229012"; gbkey "CDS"; gene "LOC115229012"; ID ""; gene_name "LOC115229012"; transcript_id "XM_029799441.2"; product "uncharacterized protein LOC115229012 isoform X1"; protein_id "XP_029655301.1"; exon_number "2";
NW_021832384.1	Gnomon	transcript	25543	99625	.	-	.	gene_id "LOC115229012"; ID "XM_029799442.2"; gene_name "LOC115229012"; transcript_id "XM_029799442.2";
NW_021832384.1	Gnomon	CDS	25692	27253	.	-	2	gene_id "LOC115229012"; db_xref "GeneID:115229012"; gbkey "CDS"; gene "LOC115229012"; ID ""; gene_name "LOC115229012"; transcript_id "XM_029799442.2"; product "suppressor of cytokine signaling 4-like isoform X2"; protein_id "XP_029655302.1"; exon_number "2";
NW_021832384.1	Gnomon	CDS	99557	99566	.	-	0	gene_id "LOC115229012"; db_xref "GeneID:115229012"; gbkey "CDS"; gene "LOC115229012"; ID ""; gene_name "LOC115229012"; transcript_id "XM_029799442.2"; product "suppressor of cytokine signaling 4-like isoform X2"; protein_id "XP_029655302.1"; exon_number "1";
NW_021832384.1	Gnomon	exon	25543	27253	.	-	.	gene_id "LOC115229012"; db_xref "GeneID:115229012"; gbkey "mRNA"; gene "LOC115229012"; ID ""; gene_name "LOC115229012"; transcript_id "XM_029799442.2"; product "suppressor of cytokine signaling 4-like, transcript variant X2"; exon_number "2"; model_evidence "Supporting evidence includes similarity to: 2 Proteins, and 100% coverage of the annotated genomic feature by RNAseq alignments, including 42 samples with support for all annotated introns";
NW_021832384.1	Gnomon	exon	99557	99625	.	-	.	gene_id "LOC115229012"; db_xref "GeneID:115229012"; gbkey "mRNA"; gene "LOC115229012"; ID ""; gene_name "LOC115229012"; transcript_id "XM_029799442.2"; product "suppressor of cytokine signaling 4-like, transcript variant X2"; exon_number "1"; model_evidence "Supporting evidence includes similarity to: 2 Proteins, and 100% coverage of the annotated genomic feature by RNAseq alignments, including 42 samples with support for all annotated introns";
NW_021832384.1	Gnomon	start_codon	99564	99566	.	-	0	gene_id "LOC115229012"; db_xref "GeneID:115229012"; gbkey "CDS"; gene "LOC115229012"; ID ""; gene_name "LOC115229012"; transcript_id "XM_029799442.2"; product "suppressor of cytokine signaling 4-like isoform X2"; protein_id "XP_029655302.1"; exon_number "1";
NW_021832384.1	Gnomon	stop_codon	25689	25691	.	-	0	gene_id "LOC115229012"; db_xref "GeneID:115229012"; gbkey "CDS"; gene "LOC115229012"; ID ""; gene_name "LOC115229012"; transcript_id "XM_029799442.2"; product "suppressor of cytokine signaling 4-like isoform X2"; protein_id "XP_029655302.1"; exon_number "2";
NW_021832391.1	Gnomon	gene	58086	61644	.	+	.	gene_id "LOC118761290"; db_xref "GeneID:118761290"; gbkey "Gene"; gene "LOC118761290"; gene_biotype "lncRNA"; ID ""; gene_name "LOC118761290";
NW_021832391.1	Gnomon	transcript	58086	61644	.	+	.	gene_id "LOC118761290"; ID "XR_004997267.1"; gene_name "LOC118761290"; transcript_id "XR_004997267.1";
NW_021832391.1	Gnomon	exon	58086	58106	.	+	.	gene_id "LOC118761290"; db_xref "GeneID:118761290"; gbkey "ncRNA"; gene "LOC118761290"; ID ""; gene_name "LOC118761290"; transcript_id "XR_004997267.1"; product "uncharacterized LOC118761290"; exon_number "1"; model_evidence "Supporting evidence includes similarity to: 100% coverage of the annotated genomic feature by RNAseq alignments, including 2 samples with support for all annotated introns";
NW_021832391.1	Gnomon	exon	58650	58709	.	+	.	gene_id "LOC118761290"; db_xref "GeneID:118761290"; gbkey "ncRNA"; gene "LOC118761290"; ID ""; gene_name "LOC118761290"; transcript_id "XR_004997267.1"; product "uncharacterized LOC118761290"; exon_number "2"; model_evidence "Supporting evidence includes similarity to: 100% coverage of the annotated genomic feature by RNAseq alignments, including 2 samples with support for all annotated introns";
NW_021832391.1	Gnomon	exon	61615	61644	.	+	.	gene_id "LOC118761290"; db_xref "GeneID:118761290"; gbkey "ncRNA"; gene "LOC118761290"; ID ""; gene_name "LOC118761290"; transcript_id "XR_004997267.1"; product "uncharacterized LOC118761290"; exon_number "3"; model_evidence "Supporting evidence includes similarity to: 100% coverage of the annotated genomic feature by RNAseq alignments, including 2 samples with support for all annotated introns";
NW_021832392.1	Gnomon	gene	34288	35422	.	+	.	gene_id "LOC115229013"; db_xref "GeneID:115229013"; gbkey "Gene"; gene "LOC115229013"; gene_biotype "protein_coding"; ID ""; gene_name "LOC115229013"; partial "true";
NW_021832392.1	Gnomon	transcript	34288	35422	.	+	.	gene_id "LOC115229013"; ID "XM_029799443.1"; gene_name "LOC115229013"; transcript_id "XM_029799443.1";
NW_021832392.1	Gnomon	CDS	34288	35419	.	+	0	gene_id "LOC115229013"; db_xref "GeneID:115229013"; gbkey "CDS"; gene "LOC115229013"; ID ""; gene_name "LOC115229013"; transcript_id "XM_029799443.1"; product "uncharacterized protein LOC115229013"; protein_id "XP_029655303.1"; exon_number "1"; partial "true";
NW_021832392.1	Gnomon	exon	34288	35422	.	+	.	gene_id "LOC115229013"; db_xref "GeneID:115229013"; gbkey "mRNA"; gene "LOC115229013"; ID ""; gene_name "LOC115229013"; transcript_id "XM_029799443.1"; product "uncharacterized LOC115229013"; exon_number "1"; model_evidence "Supporting evidence includes similarity to: 1 Protein"; partial "true";
NW_021832392.1	Gnomon	start_codon	34288	34290	.	+	0	gene_id "LOC115229013"; db_xref "GeneID:115229013"; gbkey "CDS"; gene "LOC115229013"; ID ""; gene_name "LOC115229013"; transcript_id "XM_029799443.1"; product "uncharacterized protein LOC115229013"; protein_id "XP_029655303.1"; exon_number "1"; partial "true";
NW_021832392.1	Gnomon	stop_codon	35420	35422	.	+	0	gene_id "LOC115229013"; db_xref "GeneID:115229013"; gbkey "CDS"; gene "LOC115229013"; ID ""; gene_name "LOC115229013"; transcript_id "XM_029799443.1"; product "uncharacterized protein LOC115229013"; protein_id "XP_029655303.1"; exon_number "1"; partial "true";
NW_021832396.1	Gnomon	gene	33513	61117	.	-	.	gene_id "LOC115229016"; db_xref "GeneID:115229016"; gbkey "Gene"; gene "LOC115229016"; gene_biotype "lncRNA"; ID ""; gene_name "LOC115229016";
NW_021832396.1	Gnomon~FLAMseq	transcript	33513	61117	.	-	.	gene_id "LOC115229016"; ID "XR_003883288.2"; gene_name "LOC115229016"; transcript_id "FLAMseq_ext~XR_003883288.2"; three_prime_ext "19313";
NW_021832396.1	Gnomon~FLAMseq	exon	52826	53008	.	-	.	gene_id "LOC115229016"; db_xref "GeneID:115229016"; gbkey "ncRNA"; gene "LOC115229016"; ID ""; gene_name "LOC115229016"; transcript_id "FLAMseq_ext~XR_003883288.2"; product "uncharacterized LOC115229016"; exon_number "2"; model_evidence "Supporting evidence includes similarity to: 100% coverage of the annotated genomic feature by RNAseq alignments, including 14 samples with support for all annotated introns";
NW_021832396.1	Gnomon~FLAMseq	exon	60738	61117	.	-	.	gene_id "LOC115229016"; db_xref "GeneID:115229016"; gbkey "ncRNA"; gene "LOC115229016"; ID ""; gene_name "LOC115229016"; transcript_id "FLAMseq_ext~XR_003883288.2"; product "uncharacterized LOC115229016"; exon_number "1"; model_evidence "Supporting evidence includes similarity to: 100% coverage of the annotated genomic feature by RNAseq alignments, including 14 samples with support for all annotated introns";
NW_021832396.1	Gnomon~FLAMseq	exon	33513	53008	.	-	.	gene_id "LOC115229016"; db_xref "GeneID:115229016"; gbkey "ncRNA"; gene "LOC115229016"; ID ""; gene_name "LOC115229016"; transcript_id "FLAMseq_ext~XR_003883288.2"; product ""; exon_number "2"; model_evidence "Supporting evidence includes similarity to: 100% coverage of the annotated genomic feature by RNAseq alignments"; three_prime_ext "19313";
NW_021832396.1	Gnomon	transcript	52826	61117	.	-	.	gene_id "LOC115229016"; ID "XR_003883288.2"; gene_name "LOC115229016"; transcript_id "XR_003883288.2";
NW_021832396.1	Gnomon	exon	52826	53008	.	-	.	gene_id "LOC115229016"; db_xref "GeneID:115229016"; gbkey "ncRNA"; gene "LOC115229016"; ID ""; gene_name "LOC115229016"; transcript_id "XR_003883288.2"; product "uncharacterized LOC115229016"; exon_number "2"; model_evidence "Supporting evidence includes similarity to: 100% coverage of the annotated genomic feature by RNAseq alignments, including 14 samples with support for all annotated introns";
NW_021832396.1	Gnomon	exon	60738	61117	.	-	.	gene_id "LOC115229016"; db_xref "GeneID:115229016"; gbkey "ncRNA"; gene "LOC115229016"; ID ""; gene_name "LOC115229016"; transcript_id "XR_003883288.2"; product "uncharacterized LOC115229016"; exon_number "1"; model_evidence "Supporting evidence includes similarity to: 100% coverage of the annotated genomic feature by RNAseq alignments, including 14 samples with support for all annotated introns";
NW_021832396.1	Gnomon	gene	13206	31852	.	+	.	gene_id "LOC115229017"; db_xref "GeneID:115229017"; gbkey "Gene"; gene "LOC115229017"; gene_biotype "protein_coding"; ID ""; gene_name "LOC115229017";
NW_021832396.1	Gnomon~FLAMseq	transcript	13206	31852	.	+	.	gene_id "LOC115229017"; ID "XM_029799444.2"; gene_name "LOC115229017"; transcript_id "FLAMseq_ext~XM_029799444.2"; three_prime_ext "57";
NW_021832396.1	Gnomon~FLAMseq	exon	13206	13336	.	+	.	gene_id "LOC115229017"; db_xref "GeneID:115229017"; gbkey "mRNA"; gene "LOC115229017"; ID ""; gene_name "LOC115229017"; transcript_id "FLAMseq_ext~XM_029799444.2"; product "uncharacterized LOC115229017, transcript variant X1"; exon_number "1"; model_evidence "Supporting evidence includes similarity to: 100% coverage of the annotated genomic feature by RNAseq alignments, including 1 sample with support for all annotated introns";
NW_021832396.1	Gnomon~FLAMseq	exon	21761	21809	.	+	.	gene_id "LOC115229017"; db_xref "GeneID:115229017"; gbkey "mRNA"; gene "LOC115229017"; ID ""; gene_name "LOC115229017"; transcript_id "FLAMseq_ext~XM_029799444.2"; product "uncharacterized LOC115229017, transcript variant X1"; exon_number "2"; model_evidence "Supporting evidence includes similarity to: 100% coverage of the annotated genomic feature by RNAseq alignments, including 1 sample with support for all annotated introns";
NW_021832396.1	Gnomon~FLAMseq	exon	22593	22631	.	+	.	gene_id "LOC115229017"; db_xref "GeneID:115229017"; gbkey "mRNA"; gene "LOC115229017"; ID ""; gene_name "LOC115229017"; transcript_id "FLAMseq_ext~XM_029799444.2"; product "uncharacterized LOC115229017, transcript variant X1"; exon_number "3"; model_evidence "Supporting evidence includes similarity to: 100% coverage of the annotated genomic feature by RNAseq alignments, including 1 sample with support for all annotated introns";
NW_021832396.1	Gnomon~FLAMseq	exon	24695	24943	.	+	.	gene_id "LOC115229017"; db_xref "GeneID:115229017"; gbkey "mRNA"; gene "LOC115229017"; ID ""; gene_name "LOC115229017"; transcript_id "FLAMseq_ext~XM_029799444.2"; product "uncharacterized LOC115229017, transcript variant X1"; exon_number "4"; model_evidence "Supporting evidence includes similarity to: 100% coverage of the annotated genomic feature by RNAseq alignments, including 1 sample with support for all annotated introns";
NW_021832396.1	Gnomon~FLAMseq	exon	26298	26354	.	+	.	gene_id "LOC115229017"; db_xref "GeneID:115229017"; gbkey "mRNA"; gene "LOC115229017"; ID ""; gene_name "LOC115229017"; transcript_id "FLAMseq_ext~XM_029799444.2"; product "uncharacterized LOC115229017, transcript variant X1"; exon_number "5"; model_evidence "Supporting evidence includes similarity to: 100% coverage of the annotated genomic feature by RNAseq alignments, including 1 sample with support for all annotated introns";
NW_021832396.1	Gnomon~FLAMseq	exon	28814	29062	.	+	.	gene_id "LOC115229017"; db_xref "GeneID:115229017"; gbkey "mRNA"; gene "LOC115229017"; ID ""; gene_name "LOC115229017"; transcript_id "FLAMseq_ext~XM_029799444.2"; product "uncharacterized LOC115229017, transcript variant X1"; exon_number "6"; model_evidence "Supporting evidence includes similarity to: 100% coverage of the annotated genomic feature by RNAseq alignments, including 1 sample with support for all annotated introns";
NW_021832396.1	Gnomon~FLAMseq	exon	29441	29649	.	+	.	gene_id "LOC115229017"; db_xref "GeneID:115229017"; gbkey "mRNA"; gene "LOC115229017"; ID ""; gene_name "LOC115229017"; transcript_id "FLAMseq_ext~XM_029799444.2"; product "uncharacterized LOC115229017, transcript variant X1"; exon_number "7"; model_evidence "Supporting evidence includes similarity to: 100% coverage of the annotated genomic feature by RNAseq alignments, including 1 sample with support for all annotated introns";
NW_021832396.1	Gnomon~FLAMseq	exon	30738	31795	.	+	.	gene_id "LOC115229017"; db_xref "GeneID:115229017"; gbkey "mRNA"; gene "LOC115229017"; ID ""; gene_name "LOC115229017"; transcript_id "FLAMseq_ext~XM_029799444.2"; product "uncharacterized LOC115229017, transcript variant X1"; exon_number "8"; model_evidence "Supporting evidence includes similarity to: 100% coverage of the annotated genomic feature by RNAseq alignments, including 1 sample with support for all annotated introns";
NW_021832396.1	Gnomon~FLAMseq	exon	30738	31852	.	+	.	gene_id "LOC115229017"; db_xref "GeneID:115229017"; gbkey "mRNA"; gene "LOC115229017"; ID ""; gene_name "LOC115229017"; transcript_id "FLAMseq_ext~XM_029799444.2"; product "uncharacterized LOC115229017"; exon_number "8"; model_evidence "Supporting evidence includes similarity to: 100% coverage of the annotated genomic feature by RNAseq alignments"; three_prime_ext "57";
NW_021832396.1	Gnomon	transcript	13206	31795	.	+	.	gene_id "LOC115229017"; ID "XM_029799444.2"; gene_name "LOC115229017"; transcript_id "XM_029799444.2";
NW_021832396.1	Gnomon	CDS	21764	21809	.	+	0	gene_id "LOC115229017"; db_xref "GeneID:115229017"; gbkey "CDS"; gene "LOC115229017"; ID ""; gene_name "LOC115229017"; transcript_id "XM_029799444.2"; product "uncharacterized protein LOC115229017 isoform X1"; protein_id "XP_029655304.1"; exon_number "2";
NW_021832396.1	Gnomon	CDS	22593	22631	.	+	2	gene_id "LOC115229017"; db_xref "GeneID:115229017"; gbkey "CDS"; gene "LOC115229017"; ID ""; gene_name "LOC115229017"; transcript_id "XM_029799444.2"; product "uncharacterized protein LOC115229017 isoform X1"; protein_id "XP_029655304.1"; exon_number "3";
NW_021832396.1	Gnomon	CDS	24695	24943	.	+	2	gene_id "LOC115229017"; db_xref "GeneID:115229017"; gbkey "CDS"; gene "LOC115229017"; ID ""; gene_name "LOC115229017"; transcript_id "XM_029799444.2"; product "uncharacterized protein LOC115229017 isoform X1"; protein_id "XP_029655304.1"; exon_number "4";
NW_021832396.1	Gnomon	CDS	26298	26354	.	+	2	gene_id "LOC115229017"; db_xref "GeneID:115229017"; gbkey "CDS"; gene "LOC115229017"; ID ""; gene_name "LOC115229017"; transcript_id "XM_029799444.2"; product "uncharacterized protein LOC115229017 isoform X1"; protein_id "XP_029655304.1"; exon_number "5";
NW_021832396.1	Gnomon	CDS	28814	29062	.	+	2	gene_id "LOC115229017"; db_xref "GeneID:115229017"; gbkey "CDS"; gene "LOC115229017"; ID ""; gene_name "LOC115229017"; transcript_id "XM_029799444.2"; product "uncharacterized protein LOC115229017 isoform X1"; protein_id "XP_029655304.1"; exon_number "6";
NW_021832396.1	Gnomon	CDS	29441	29649	.	+	2	gene_id "LOC115229017"; db_xref "GeneID:115229017"; gbkey "CDS"; gene "LOC115229017"; ID ""; gene_name "LOC115229017"; transcript_id "XM_029799444.2"; product "uncharacterized protein LOC115229017 isoform X1"; protein_id "XP_029655304.1"; exon_number "7";
NW_021832396.1	Gnomon	CDS	30738	30896	.	+	0	gene_id "LOC115229017"; db_xref "GeneID:115229017"; gbkey "CDS"; gene "LOC115229017"; ID ""; gene_name "LOC115229017"; transcript_id "XM_029799444.2"; product "uncharacterized protein LOC115229017 isoform X1"; protein_id "XP_029655304.1"; exon_number "8";
NW_021832396.1	Gnomon	exon	13206	13336	.	+	.	gene_id "LOC115229017"; db_xref "GeneID:115229017"; gbkey "mRNA"; gene "LOC115229017"; ID ""; gene_name "LOC115229017"; transcript_id "XM_029799444.2"; product "uncharacterized LOC115229017, transcript variant X1"; exon_number "1"; model_evidence "Supporting evidence includes similarity to: 100% coverage of the annotated genomic feature by RNAseq alignments, including 1 sample with support for all annotated introns";
NW_021832396.1	Gnomon	exon	21761	21809	.	+	.	gene_id "LOC115229017"; db_xref "GeneID:115229017"; gbkey "mRNA"; gene "LOC115229017"; ID ""; gene_name "LOC115229017"; transcript_id "XM_029799444.2"; product "uncharacterized LOC115229017, transcript variant X1"; exon_number "2"; model_evidence "Supporting evidence includes similarity to: 100% coverage of the annotated genomic feature by RNAseq alignments, including 1 sample with support for all annotated introns";
NW_021832396.1	Gnomon	exon	22593	22631	.	+	.	gene_id "LOC115229017"; db_xref "GeneID:115229017"; gbkey "mRNA"; gene "LOC115229017"; ID ""; gene_name "LOC115229017"; transcript_id "XM_029799444.2"; product "uncharacterized LOC115229017, transcript variant X1"; exon_number "3"; model_evidence "Supporting evidence includes similarity to: 100% coverage of the annotated genomic feature by RNAseq alignments, including 1 sample with support for all annotated introns";
NW_021832396.1	Gnomon	exon	24695	24943	.	+	.	gene_id "LOC115229017"; db_xref "GeneID:115229017"; gbkey "mRNA"; gene "LOC115229017"; ID ""; gene_name "LOC115229017"; transcript_id "XM_029799444.2"; product "uncharacterized LOC115229017, transcript variant X1"; exon_number "4"; model_evidence "Supporting evidence includes similarity to: 100% coverage of the annotated genomic feature by RNAseq alignments, including 1 sample with support for all annotated introns";
NW_021832396.1	Gnomon	exon	26298	26354	.	+	.	gene_id "LOC115229017"; db_xref "GeneID:115229017"; gbkey "mRNA"; gene "LOC115229017"; ID ""; gene_name "LOC115229017"; transcript_id "XM_029799444.2"; product "uncharacterized LOC115229017, transcript variant X1"; exon_number "5"; model_evidence "Supporting evidence includes similarity to: 100% coverage of the annotated genomic feature by RNAseq alignments, including 1 sample with support for all annotated introns";
NW_021832396.1	Gnomon	exon	28814	29062	.	+	.	gene_id "LOC115229017"; db_xref "GeneID:115229017"; gbkey "mRNA"; gene "LOC115229017"; ID ""; gene_name "LOC115229017"; transcript_id "XM_029799444.2"; product "uncharacterized LOC115229017, transcript variant X1"; exon_number "6"; model_evidence "Supporting evidence includes similarity to: 100% coverage of the annotated genomic feature by RNAseq alignments, including 1 sample with support for all annotated introns";
NW_021832396.1	Gnomon	exon	29441	29649	.	+	.	gene_id "LOC115229017"; db_xref "GeneID:115229017"; gbkey "mRNA"; gene "LOC115229017"; ID ""; gene_name "LOC115229017"; transcript_id "XM_029799444.2"; product "uncharacterized LOC115229017, transcript variant X1"; exon_number "7"; model_evidence "Supporting evidence includes similarity to: 100% coverage of the annotated genomic feature by RNAseq alignments, including 1 sample with support for all annotated introns";
NW_021832396.1	Gnomon	exon	30738	31795	.	+	.	gene_id "LOC115229017"; db_xref "GeneID:115229017"; gbkey "mRNA"; gene "LOC115229017"; ID ""; gene_name "LOC115229017"; transcript_id "XM_029799444.2"; product "uncharacterized LOC115229017, transcript variant X1"; exon_number "8"; model_evidence "Supporting evidence includes similarity to: 100% coverage of the annotated genomic feature by RNAseq alignments, including 1 sample with support for all annotated introns";
NW_021832396.1	Gnomon	start_codon	21764	21766	.	+	0	gene_id "LOC115229017"; db_xref "GeneID:115229017"; gbkey "CDS"; gene "LOC115229017"; ID ""; gene_name "LOC115229017"; transcript_id "XM_029799444.2"; product "uncharacterized protein LOC115229017 isoform X1"; protein_id "XP_029655304.1"; exon_number "2";
NW_021832396.1	Gnomon	stop_codon	30897	30899	.	+	0	gene_id "LOC115229017"; db_xref "GeneID:115229017"; gbkey "CDS"; gene "LOC115229017"; ID ""; gene_name "LOC115229017"; transcript_id "XM_029799444.2"; product "uncharacterized protein LOC115229017 isoform X1"; protein_id "XP_029655304.1"; exon_number "8";
NW_021832396.1	Gnomon	transcript	13207	31795	.	+	.	gene_id "LOC115229017"; ID "XM_036499074.1"; gene_name "LOC115229017"; transcript_id "XM_036499074.1";
NW_021832396.1	Gnomon	CDS	21764	21809	.	+	0	gene_id "LOC115229017"; db_xref "GeneID:115229017"; gbkey "CDS"; gene "LOC115229017"; ID ""; gene_name "LOC115229017"; transcript_id "XM_036499074.1"; product "uncharacterized protein LOC115229017 isoform X2"; protein_id "XP_036354967.1"; exon_number "2";
NW_021832396.1	Gnomon	CDS	22593	22631	.	+	2	gene_id "LOC115229017"; db_xref "GeneID:115229017"; gbkey "CDS"; gene "LOC115229017"; ID ""; gene_name "LOC115229017"; transcript_id "XM_036499074.1"; product "uncharacterized protein LOC115229017 isoform X2"; protein_id "XP_036354967.1"; exon_number "3";
NW_021832396.1	Gnomon	CDS	24695	24943	.	+	2	gene_id "LOC115229017"; db_xref "GeneID:115229017"; gbkey "CDS"; gene "LOC115229017"; ID ""; gene_name "LOC115229017"; transcript_id "XM_036499074.1"; product "uncharacterized protein LOC115229017 isoform X2"; protein_id "XP_036354967.1"; exon_number "4";
NW_021832396.1	Gnomon	CDS	26298	26354	.	+	2	gene_id "LOC115229017"; db_xref "GeneID:115229017"; gbkey "CDS"; gene "LOC115229017"; ID ""; gene_name "LOC115229017"; transcript_id "XM_036499074.1"; product "uncharacterized protein LOC115229017 isoform X2"; protein_id "XP_036354967.1"; exon_number "5";
NW_021832396.1	Gnomon	CDS	28814	29062	.	+	2	gene_id "LOC115229017"; db_xref "GeneID:115229017"; gbkey "CDS"; gene "LOC115229017"; ID ""; gene_name "LOC115229017"; transcript_id "XM_036499074.1"; product "uncharacterized protein LOC115229017 isoform X2"; protein_id "XP_036354967.1"; exon_number "6";
NW_021832396.1	Gnomon	CDS	29453	29649	.	+	2	gene_id "LOC115229017"; db_xref "GeneID:115229017"; gbkey "CDS"; gene "LOC115229017"; ID ""; gene_name "LOC115229017"; transcript_id "XM_036499074.1"; product "uncharacterized protein LOC115229017 isoform X2"; protein_id "XP_036354967.1"; exon_number "7";
NW_021832396.1	Gnomon	CDS	30738	30896	.	+	0	gene_id "LOC115229017"; db_xref "GeneID:115229017"; gbkey "CDS"; gene "LOC115229017"; ID ""; gene_name "LOC115229017"; transcript_id "XM_036499074.1"; product "uncharacterized protein LOC115229017 isoform X2"; protein_id "XP_036354967.1"; exon_number "8";
NW_021832396.1	Gnomon	exon	13207	13336	.	+	.	gene_id "LOC115229017"; db_xref "GeneID:115229017"; gbkey "mRNA"; gene "LOC115229017"; ID ""; gene_name "LOC115229017"; transcript_id "XM_036499074.1"; product "uncharacterized LOC115229017, transcript variant X2"; exon_number "1"; model_evidence "Supporting evidence includes similarity to: 100% coverage of the annotated genomic feature by RNAseq alignments, including 2 samples with support for all annotated introns";
NW_021832396.1	Gnomon	exon	21761	21809	.	+	.	gene_id "LOC115229017"; db_xref "GeneID:115229017"; gbkey "mRNA"; gene "LOC115229017"; ID ""; gene_name "LOC115229017"; transcript_id "XM_036499074.1"; product "uncharacterized LOC115229017, transcript variant X2"; exon_number "2"; model_evidence "Supporting evidence includes similarity to: 100% coverage of the annotated genomic feature by RNAseq alignments, including 2 samples with support for all annotated introns";
NW_021832396.1	Gnomon	exon	22593	22631	.	+	.	gene_id "LOC115229017"; db_xref "GeneID:115229017"; gbkey "mRNA"; gene "LOC115229017"; ID ""; gene_name "LOC115229017"; transcript_id "XM_036499074.1"; product "uncharacterized LOC115229017, transcript variant X2"; exon_number "3"; model_evidence "Supporting evidence includes similarity to: 100% coverage of the annotated genomic feature by RNAseq alignments, including 2 samples with support for all annotated introns";
NW_021832396.1	Gnomon	exon	24695	24943	.	+	.	gene_id "LOC115229017"; db_xref "GeneID:115229017"; gbkey "mRNA"; gene "LOC115229017"; ID ""; gene_name "LOC115229017"; transcript_id "XM_036499074.1"; product "uncharacterized LOC115229017, transcript variant X2"; exon_number "4"; model_evidence "Supporting evidence includes similarity to: 100% coverage of the annotated genomic feature by RNAseq alignments, including 2 samples with support for all annotated introns";
NW_021832396.1	Gnomon	exon	26298	26354	.	+	.	gene_id "LOC115229017"; db_xref "GeneID:115229017"; gbkey "mRNA"; gene "LOC115229017"; ID ""; gene_name "LOC115229017"; transcript_id "XM_036499074.1"; product "uncharacterized LOC115229017, transcript variant X2"; exon_number "5"; model_evidence "Supporting evidence includes similarity to: 100% coverage of the annotated genomic feature by RNAseq alignments, including 2 samples with support for all annotated introns";
NW_021832396.1	Gnomon	exon	28814	29062	.	+	.	gene_id "LOC115229017"; db_xref "GeneID:115229017"; gbkey "mRNA"; gene "LOC115229017"; ID ""; gene_name "LOC115229017"; transcript_id "XM_036499074.1"; product "uncharacterized LOC115229017, transcript variant X2"; exon_number "6"; model_evidence "Supporting evidence includes similarity to: 100% coverage of the annotated genomic feature by RNAseq alignments, including 2 samples with support for all annotated introns";
NW_021832396.1	Gnomon	exon	29453	29649	.	+	.	gene_id "LOC115229017"; db_xref "GeneID:115229017"; gbkey "mRNA"; gene "LOC115229017"; ID ""; gene_name "LOC115229017"; transcript_id "XM_036499074.1"; product "uncharacterized LOC115229017, transcript variant X2"; exon_number "7"; model_evidence "Supporting evidence includes similarity to: 100% coverage of the annotated genomic feature by RNAseq alignments, including 2 samples with support for all annotated introns";
NW_021832396.1	Gnomon	exon	30738	31795	.	+	.	gene_id "LOC115229017"; db_xref "GeneID:115229017"; gbkey "mRNA"; gene "LOC115229017"; ID ""; gene_name "LOC115229017"; transcript_id "XM_036499074.1"; product "uncharacterized LOC115229017, transcript variant X2"; exon_number "8"; model_evidence "Supporting evidence includes similarity to: 100% coverage of the annotated genomic feature by RNAseq alignments, including 2 samples with support for all annotated introns";
NW_021832396.1	Gnomon	start_codon	21764	21766	.	+	0	gene_id "LOC115229017"; db_xref "GeneID:115229017"; gbkey "CDS"; gene "LOC115229017"; ID ""; gene_name "LOC115229017"; transcript_id "XM_036499074.1"; product "uncharacterized protein LOC115229017 isoform X2"; protein_id "XP_036354967.1"; exon_number "2";
NW_021832396.1	Gnomon	stop_codon	30897	30899	.	+	0	gene_id "LOC115229017"; db_xref "GeneID:115229017"; gbkey "CDS"; gene "LOC115229017"; ID ""; gene_name "LOC115229017"; transcript_id "XM_036499074.1"; product "uncharacterized protein LOC115229017 isoform X2"; protein_id "XP_036354967.1"; exon_number "8";
NW_021832397.1	Gnomon	gene	9763	55154	.	-	.	gene_id "LOC115229018"; db_xref "GeneID:115229018"; gbkey "Gene"; gene "LOC115229018"; gene_biotype "protein_coding"; ID ""; gene_name "LOC115229018";
NW_021832397.1	Gnomon	transcript	9763	55154	.	-	.	gene_id "LOC115229018"; ID "XM_029799445.2"; gene_name "LOC115229018"; transcript_id "XM_029799445.2";
NW_021832397.1	Gnomon	CDS	11841	12067	.	-	1	gene_id "LOC115229018"; db_xref "GeneID:115229018"; gbkey "CDS"; gene "LOC115229018"; ID ""; gene_name "LOC115229018"; transcript_id "XM_029799445.2"; product "organic cation transporter protein-like"; protein_id "XP_029655305.1"; exon_number "7";
NW_021832397.1	Gnomon	CDS	13965	14177	.	-	1	gene_id "LOC115229018"; db_xref "GeneID:115229018"; gbkey "CDS"; gene "LOC115229018"; ID ""; gene_name "LOC115229018"; transcript_id "XM_029799445.2"; product "organic cation transporter protein-like"; protein_id "XP_029655305.1"; exon_number "6";
NW_021832397.1	Gnomon	CDS	18156	18327	.	-	2	gene_id "LOC115229018"; db_xref "GeneID:115229018"; gbkey "CDS"; gene "LOC115229018"; ID ""; gene_name "LOC115229018"; transcript_id "XM_029799445.2"; product "organic cation transporter protein-like"; protein_id "XP_029655305.1"; exon_number "5";
NW_021832397.1	Gnomon	CDS	42773	42927	.	-	1	gene_id "LOC115229018"; db_xref "GeneID:115229018"; gbkey "CDS"; gene "LOC115229018"; ID ""; gene_name "LOC115229018"; transcript_id "XM_029799445.2"; product "organic cation transporter protein-like"; protein_id "XP_029655305.1"; exon_number "4";
NW_021832397.1	Gnomon	CDS	44712	44815	.	-	0	gene_id "LOC115229018"; db_xref "GeneID:115229018"; gbkey "CDS"; gene "LOC115229018"; ID ""; gene_name "LOC115229018"; transcript_id "XM_029799445.2"; product "organic cation transporter protein-like"; protein_id "XP_029655305.1"; exon_number "3";
NW_021832397.1	Gnomon	CDS	47327	47546	.	-	1	gene_id "LOC115229018"; db_xref "GeneID:115229018"; gbkey "CDS"; gene "LOC115229018"; ID ""; gene_name "LOC115229018"; transcript_id "XM_029799445.2"; product "organic cation transporter protein-like"; protein_id "XP_029655305.1"; exon_number "2";
NW_021832397.1	Gnomon	CDS	54975	55117	.	-	0	gene_id "LOC115229018"; db_xref "GeneID:115229018"; gbkey "CDS"; gene "LOC115229018"; ID ""; gene_name "LOC115229018"; transcript_id "XM_029799445.2"; product "organic cation transporter protein-like"; protein_id "XP_029655305.1"; exon_number "1";
NW_021832397.1	Gnomon	CDS	9781	10049	.	-	2	gene_id "LOC115229018"; db_xref "GeneID:115229018"; gbkey "CDS"; gene "LOC115229018"; ID ""; gene_name "LOC115229018"; transcript_id "XM_029799445.2"; product "organic cation transporter protein-like"; protein_id "XP_029655305.1"; exon_number "8";
NW_021832397.1	Gnomon	exon	11841	12067	.	-	.	gene_id "LOC115229018"; db_xref "GeneID:115229018"; gbkey "mRNA"; gene "LOC115229018"; ID ""; gene_name "LOC115229018"; transcript_id "XM_029799445.2"; product "organic cation transporter protein-like"; exon_number "7"; model_evidence "Supporting evidence includes similarity to: 12 Proteins, and 100% coverage of the annotated genomic feature by RNAseq alignments, including 26 samples with support for all annotated introns";
NW_021832397.1	Gnomon	exon	13965	14177	.	-	.	gene_id "LOC115229018"; db_xref "GeneID:115229018"; gbkey "mRNA"; gene "LOC115229018"; ID ""; gene_name "LOC115229018"; transcript_id "XM_029799445.2"; product "organic cation transporter protein-like"; exon_number "6"; model_evidence "Supporting evidence includes similarity to: 12 Proteins, and 100% coverage of the annotated genomic feature by RNAseq alignments, including 26 samples with support for all annotated introns";
NW_021832397.1	Gnomon	exon	18156	18327	.	-	.	gene_id "LOC115229018"; db_xref "GeneID:115229018"; gbkey "mRNA"; gene "LOC115229018"; ID ""; gene_name "LOC115229018"; transcript_id "XM_029799445.2"; product "organic cation transporter protein-like"; exon_number "5"; model_evidence "Supporting evidence includes similarity to: 12 Proteins, and 100% coverage of the annotated genomic feature by RNAseq alignments, including 26 samples with support for all annotated introns";
NW_021832397.1	Gnomon	exon	42773	42927	.	-	.	gene_id "LOC115229018"; db_xref "GeneID:115229018"; gbkey "mRNA"; gene "LOC115229018"; ID ""; gene_name "LOC115229018"; transcript_id "XM_029799445.2"; product "organic cation transporter protein-like"; exon_number "4"; model_evidence "Supporting evidence includes similarity to: 12 Proteins, and 100% coverage of the annotated genomic feature by RNAseq alignments, including 26 samples with support for all annotated introns";
NW_021832397.1	Gnomon	exon	44712	44815	.	-	.	gene_id "LOC115229018"; db_xref "GeneID:115229018"; gbkey "mRNA"; gene "LOC115229018"; ID ""; gene_name "LOC115229018"; transcript_id "XM_029799445.2"; product "organic cation transporter protein-like"; exon_number "3"; model_evidence "Supporting evidence includes similarity to: 12 Proteins, and 100% coverage of the annotated genomic feature by RNAseq alignments, including 26 samples with support for all annotated introns";
NW_021832397.1	Gnomon	exon	47327	47546	.	-	.	gene_id "LOC115229018"; db_xref "GeneID:115229018"; gbkey "mRNA"; gene "LOC115229018"; ID ""; gene_name "LOC115229018"; transcript_id "XM_029799445.2"; product "organic cation transporter protein-like"; exon_number "2"; model_evidence "Supporting evidence includes similarity to: 12 Proteins, and 100% coverage of the annotated genomic feature by RNAseq alignments, including 26 samples with support for all annotated introns";
NW_021832397.1	Gnomon	exon	54975	55154	.	-	.	gene_id "LOC115229018"; db_xref "GeneID:115229018"; gbkey "mRNA"; gene "LOC115229018"; ID ""; gene_name "LOC115229018"; transcript_id "XM_029799445.2"; product "organic cation transporter protein-like"; exon_number "1"; model_evidence "Supporting evidence includes similarity to: 12 Proteins, and 100% coverage of the annotated genomic feature by RNAseq alignments, including 26 samples with support for all annotated introns";
NW_021832397.1	Gnomon	exon	9763	10049	.	-	.	gene_id "LOC115229018"; db_xref "GeneID:115229018"; gbkey "mRNA"; gene "LOC115229018"; ID ""; gene_name "LOC115229018"; transcript_id "XM_029799445.2"; product "organic cation transporter protein-like"; exon_number "8"; model_evidence "Supporting evidence includes similarity to: 12 Proteins, and 100% coverage of the annotated genomic feature by RNAseq alignments, including 26 samples with support for all annotated introns";
NW_021832397.1	Gnomon	start_codon	55115	55117	.	-	0	gene_id "LOC115229018"; db_xref "GeneID:115229018"; gbkey "CDS"; gene "LOC115229018"; ID ""; gene_name "LOC115229018"; transcript_id "XM_029799445.2"; product "organic cation transporter protein-like"; protein_id "XP_029655305.1"; exon_number "1";
NW_021832397.1	Gnomon	stop_codon	9778	9780	.	-	0	gene_id "LOC115229018"; db_xref "GeneID:115229018"; gbkey "CDS"; gene "LOC115229018"; ID ""; gene_name "LOC115229018"; transcript_id "XM_029799445.2"; product "organic cation transporter protein-like"; protein_id "XP_029655305.1"; exon_number "8";
NW_021832398.1	Gnomon	gene	21834	29854	.	+	.	gene_id "LOC118761291"; db_xref "GeneID:118761291"; gbkey "Gene"; gene "LOC118761291"; gene_biotype "lncRNA"; ID ""; gene_name "LOC118761291";
NW_021832398.1	Gnomon	transcript	21834	29854	.	+	.	gene_id "LOC118761291"; ID "XR_004997268.1"; gene_name "LOC118761291"; transcript_id "XR_004997268.1";
NW_021832398.1	Gnomon	exon	21834	22038	.	+	.	gene_id "LOC118761291"; db_xref "GeneID:118761291"; gbkey "ncRNA"; gene "LOC118761291"; ID ""; gene_name "LOC118761291"; transcript_id "XR_004997268.1"; product "uncharacterized LOC118761291"; exon_number "1"; model_evidence "Supporting evidence includes similarity to: 100% coverage of the annotated genomic feature by RNAseq alignments, including 1 sample with support for all annotated introns";
NW_021832398.1	Gnomon	exon	26031	27032	.	+	.	gene_id "LOC118761291"; db_xref "GeneID:118761291"; gbkey "ncRNA"; gene "LOC118761291"; ID ""; gene_name "LOC118761291"; transcript_id "XR_004997268.1"; product "uncharacterized LOC118761291"; exon_number "2"; model_evidence "Supporting evidence includes similarity to: 100% coverage of the annotated genomic feature by RNAseq alignments, including 1 sample with support for all annotated introns";
NW_021832398.1	Gnomon	exon	29246	29854	.	+	.	gene_id "LOC118761291"; db_xref "GeneID:118761291"; gbkey "ncRNA"; gene "LOC118761291"; ID ""; gene_name "LOC118761291"; transcript_id "XR_004997268.1"; product "uncharacterized LOC118761291"; exon_number "3"; model_evidence "Supporting evidence includes similarity to: 100% coverage of the annotated genomic feature by RNAseq alignments, including 1 sample with support for all annotated introns";
NW_021832402.1	Gnomon	gene	18152	21853	.	+	.	gene_id "LOC115229020"; db_xref "GeneID:115229020"; gbkey "Gene"; gene "LOC115229020"; gene_biotype "lncRNA"; ID ""; gene_name "LOC115229020";
NW_021832402.1	Gnomon~Covext	transcript	18152	21853	.	+	.	gene_id "LOC115229020"; ID "XR_003883289.2"; gene_name "LOC115229020"; transcript_id "Covext~XR_003883289.2";
NW_021832402.1	Covext	exon	18152	19949	.	+	.	gene_id "LOC115229020"; db_xref "GeneID:115229020"; gbkey "ncRNA"; gene "LOC115229020"; ID ""; gene_name "LOC115229020"; transcript_id "Covext~XR_003883289.2"; product "uncharacterized LOC115229020"; exon_number "1"; model_evidence "Supporting evidence includes similarity to: 100% coverage of the annotated genomic feature by RNAseq alignments, including 46 samples with support for all annotated introns";
NW_021832402.1	Covext	exon	21063	21785	.	+	.	gene_id "LOC115229020"; db_xref "GeneID:115229020"; gbkey "ncRNA"; gene "LOC115229020"; ID ""; gene_name "LOC115229020"; transcript_id "Covext~XR_003883289.2"; product "uncharacterized LOC115229020"; exon_number "2"; model_evidence "Supporting evidence includes similarity to: 100% coverage of the annotated genomic feature by RNAseq alignments, including 46 samples with support for all annotated introns";
NW_021832402.1	Covext	exon	21063	21853	.	+	.	gene_id "LOC115229020"; db_xref "GeneID:115229020"; gbkey "ncRNA"; gene "LOC115229020"; ID ""; gene_name "LOC115229020"; transcript_id "Covext~XR_003883289.2"; product "uncharacterized LOC115229020"; exon_number "2"; model_evidence "Supporting evidence includes similarity to: 100% coverage of the annotated genomic feature by RNAseq alignments, including 46 samples with support for all annotated introns"; three_prime_ext "68";
NW_021832402.1	Gnomon	transcript	18152	21785	.	+	.	gene_id "LOC115229020"; ID "XR_003883289.2"; gene_name "LOC115229020"; transcript_id "XR_003883289.2";
NW_021832402.1	Gnomon	exon	18152	19949	.	+	.	gene_id "LOC115229020"; db_xref "GeneID:115229020"; gbkey "ncRNA"; gene "LOC115229020"; ID ""; gene_name "LOC115229020"; transcript_id "XR_003883289.2"; product "uncharacterized LOC115229020"; exon_number "1"; model_evidence "Supporting evidence includes similarity to: 100% coverage of the annotated genomic feature by RNAseq alignments, including 46 samples with support for all annotated introns";
NW_021832402.1	Gnomon	exon	21063	21785	.	+	.	gene_id "LOC115229020"; db_xref "GeneID:115229020"; gbkey "ncRNA"; gene "LOC115229020"; ID ""; gene_name "LOC115229020"; transcript_id "XR_003883289.2"; product "uncharacterized LOC115229020"; exon_number "2"; model_evidence "Supporting evidence includes similarity to: 100% coverage of the annotated genomic feature by RNAseq alignments, including 46 samples with support for all annotated introns";
NW_021832403.1	Gnomon	gene	6757	54927	.	-	.	gene_id "LOC115229021"; db_xref "GeneID:115229021"; gbkey "Gene"; gene "LOC115229021"; gene_biotype "protein_coding"; ID ""; gene_name "LOC115229021";
NW_021832403.1	Gnomon~FLAMseq	transcript	6757	54927	.	-	.	gene_id "LOC115229021"; ID "XM_029799448.2"; gene_name "LOC115229021"; transcript_id "FLAMseq_ext~XM_029799448.2"; three_prime_ext "430";
NW_021832403.1	Gnomon~FLAMseq	exon	10397	10521	.	-	.	gene_id "LOC115229021"; db_xref "GeneID:115229021"; gbkey "mRNA"; gene "LOC115229021"; ID ""; gene_name "LOC115229021"; transcript_id "FLAMseq_ext~XM_029799448.2"; product "zinc finger FYVE domain-containing protein 21, transcript variant X1"; exon_number "7"; model_evidence "Supporting evidence includes similarity to: 5 Proteins, and 100% coverage of the annotated genomic feature by RNAseq alignments, including 31 samples with support for all annotated introns";
NW_021832403.1	Gnomon~FLAMseq	exon	18080	18088	.	-	.	gene_id "LOC115229021"; db_xref "GeneID:115229021"; gbkey "mRNA"; gene "LOC115229021"; ID ""; gene_name "LOC115229021"; transcript_id "FLAMseq_ext~XM_029799448.2"; product "zinc finger FYVE domain-containing protein 21, transcript variant X1"; exon_number "6"; model_evidence "Supporting evidence includes similarity to: 5 Proteins, and 100% coverage of the annotated genomic feature by RNAseq alignments, including 31 samples with support for all annotated introns";
NW_021832403.1	Gnomon~FLAMseq	exon	20702	20799	.	-	.	gene_id "LOC115229021"; db_xref "GeneID:115229021"; gbkey "mRNA"; gene "LOC115229021"; ID ""; gene_name "LOC115229021"; transcript_id "FLAMseq_ext~XM_029799448.2"; product "zinc finger FYVE domain-containing protein 21, transcript variant X1"; exon_number "5"; model_evidence "Supporting evidence includes similarity to: 5 Proteins, and 100% coverage of the annotated genomic feature by RNAseq alignments, including 31 samples with support for all annotated introns";
NW_021832403.1	Gnomon~FLAMseq	exon	30044	30131	.	-	.	gene_id "LOC115229021"; db_xref "GeneID:115229021"; gbkey "mRNA"; gene "LOC115229021"; ID ""; gene_name "LOC115229021"; transcript_id "FLAMseq_ext~XM_029799448.2"; product "zinc finger FYVE domain-containing protein 21, transcript variant X1"; exon_number "4"; model_evidence "Supporting evidence includes similarity to: 5 Proteins, and 100% coverage of the annotated genomic feature by RNAseq alignments, including 31 samples with support for all annotated introns";
NW_021832403.1	Gnomon~FLAMseq	exon	31381	31549	.	-	.	gene_id "LOC115229021"; db_xref "GeneID:115229021"; gbkey "mRNA"; gene "LOC115229021"; ID ""; gene_name "LOC115229021"; transcript_id "FLAMseq_ext~XM_029799448.2"; product "zinc finger FYVE domain-containing protein 21, transcript variant X1"; exon_number "3"; model_evidence "Supporting evidence includes similarity to: 5 Proteins, and 100% coverage of the annotated genomic feature by RNAseq alignments, including 31 samples with support for all annotated introns";
NW_021832403.1	Gnomon~FLAMseq	exon	34261	34311	.	-	.	gene_id "LOC115229021"; db_xref "GeneID:115229021"; gbkey "mRNA"; gene "LOC115229021"; ID ""; gene_name "LOC115229021"; transcript_id "FLAMseq_ext~XM_029799448.2"; product "zinc finger FYVE domain-containing protein 21, transcript variant X1"; exon_number "2"; model_evidence "Supporting evidence includes similarity to: 5 Proteins, and 100% coverage of the annotated genomic feature by RNAseq alignments, including 31 samples with support for all annotated introns";
NW_021832403.1	Gnomon~FLAMseq	exon	54711	54927	.	-	.	gene_id "LOC115229021"; db_xref "GeneID:115229021"; gbkey "mRNA"; gene "LOC115229021"; ID ""; gene_name "LOC115229021"; transcript_id "FLAMseq_ext~XM_029799448.2"; product "zinc finger FYVE domain-containing protein 21, transcript variant X1"; exon_number "1"; model_evidence "Supporting evidence includes similarity to: 5 Proteins, and 100% coverage of the annotated genomic feature by RNAseq alignments, including 31 samples with support for all annotated introns";
NW_021832403.1	Gnomon~FLAMseq	exon	7187	7461	.	-	.	gene_id "LOC115229021"; db_xref "GeneID:115229021"; gbkey "mRNA"; gene "LOC115229021"; ID ""; gene_name "LOC115229021"; transcript_id "FLAMseq_ext~XM_029799448.2"; product "zinc finger FYVE domain-containing protein 21, transcript variant X1"; exon_number "8"; model_evidence "Supporting evidence includes similarity to: 5 Proteins, and 100% coverage of the annotated genomic feature by RNAseq alignments, including 31 samples with support for all annotated introns";
NW_021832403.1	Gnomon~FLAMseq	exon	6757	7461	.	-	.	gene_id "LOC115229021"; db_xref "GeneID:115229021"; gbkey "mRNA"; gene "LOC115229021"; ID ""; gene_name "LOC115229021"; transcript_id "FLAMseq_ext~XM_029799448.2"; product "zinc finger FYVE domain-containing protein 21"; exon_number "8"; model_evidence "Supporting evidence includes similarity to: 5 Proteins, and 100% coverage of the annotated genomic feature by RNAseq alignments"; three_prime_ext "430";
NW_021832403.1	Gnomon	transcript	7187	54927	.	-	.	gene_id "LOC115229021"; ID "XM_029799448.2"; gene_name "LOC115229021"; transcript_id "XM_029799448.2";
NW_021832403.1	Gnomon	CDS	10397	10521	.	-	2	gene_id "LOC115229021"; db_xref "GeneID:115229021"; gbkey "CDS"; gene "LOC115229021"; ID ""; gene_name "LOC115229021"; transcript_id "XM_029799448.2"; product "zinc finger FYVE domain-containing protein 21 isoform X1"; protein_id "XP_029655308.1"; exon_number "7";
NW_021832403.1	Gnomon	CDS	18080	18088	.	-	2	gene_id "LOC115229021"; db_xref "GeneID:115229021"; gbkey "CDS"; gene "LOC115229021"; ID ""; gene_name "LOC115229021"; transcript_id "XM_029799448.2"; product "zinc finger FYVE domain-containing protein 21 isoform X1"; protein_id "XP_029655308.1"; exon_number "6";
NW_021832403.1	Gnomon	CDS	20702	20799	.	-	1	gene_id "LOC115229021"; db_xref "GeneID:115229021"; gbkey "CDS"; gene "LOC115229021"; ID ""; gene_name "LOC115229021"; transcript_id "XM_029799448.2"; product "zinc finger FYVE domain-containing protein 21 isoform X1"; protein_id "XP_029655308.1"; exon_number "5";
NW_021832403.1	Gnomon	CDS	30044	30131	.	-	2	gene_id "LOC115229021"; db_xref "GeneID:115229021"; gbkey "CDS"; gene "LOC115229021"; ID ""; gene_name "LOC115229021"; transcript_id "XM_029799448.2"; product "zinc finger FYVE domain-containing protein 21 isoform X1"; protein_id "XP_029655308.1"; exon_number "4";
NW_021832403.1	Gnomon	CDS	31381	31549	.	-	0	gene_id "LOC115229021"; db_xref "GeneID:115229021"; gbkey "CDS"; gene "LOC115229021"; ID ""; gene_name "LOC115229021"; transcript_id "XM_029799448.2"; product "zinc finger FYVE domain-containing protein 21 isoform X1"; protein_id "XP_029655308.1"; exon_number "3";
NW_021832403.1	Gnomon	CDS	34261	34311	.	-	0	gene_id "LOC115229021"; db_xref "GeneID:115229021"; gbkey "CDS"; gene "LOC115229021"; ID ""; gene_name "LOC115229021"; transcript_id "XM_029799448.2"; product "zinc finger FYVE domain-containing protein 21 isoform X1"; protein_id "XP_029655308.1"; exon_number "2";
NW_021832403.1	Gnomon	CDS	54711	54833	.	-	0	gene_id "LOC115229021"; db_xref "GeneID:115229021"; gbkey "CDS"; gene "LOC115229021"; ID ""; gene_name "LOC115229021"; transcript_id "XM_029799448.2"; product "zinc finger FYVE domain-containing protein 21 isoform X1"; protein_id "XP_029655308.1"; exon_number "1";
NW_021832403.1	Gnomon	CDS	7423	7461	.	-	0	gene_id "LOC115229021"; db_xref "GeneID:115229021"; gbkey "CDS"; gene "LOC115229021"; ID ""; gene_name "LOC115229021"; transcript_id "XM_029799448.2"; product "zinc finger FYVE domain-containing protein 21 isoform X1"; protein_id "XP_029655308.1"; exon_number "8";
NW_021832403.1	Gnomon	exon	10397	10521	.	-	.	gene_id "LOC115229021"; db_xref "GeneID:115229021"; gbkey "mRNA"; gene "LOC115229021"; ID ""; gene_name "LOC115229021"; transcript_id "XM_029799448.2"; product "zinc finger FYVE domain-containing protein 21, transcript variant X1"; exon_number "7"; model_evidence "Supporting evidence includes similarity to: 5 Proteins, and 100% coverage of the annotated genomic feature by RNAseq alignments, including 31 samples with support for all annotated introns";
NW_021832403.1	Gnomon	exon	18080	18088	.	-	.	gene_id "LOC115229021"; db_xref "GeneID:115229021"; gbkey "mRNA"; gene "LOC115229021"; ID ""; gene_name "LOC115229021"; transcript_id "XM_029799448.2"; product "zinc finger FYVE domain-containing protein 21, transcript variant X1"; exon_number "6"; model_evidence "Supporting evidence includes similarity to: 5 Proteins, and 100% coverage of the annotated genomic feature by RNAseq alignments, including 31 samples with support for all annotated introns";
NW_021832403.1	Gnomon	exon	20702	20799	.	-	.	gene_id "LOC115229021"; db_xref "GeneID:115229021"; gbkey "mRNA"; gene "LOC115229021"; ID ""; gene_name "LOC115229021"; transcript_id "XM_029799448.2"; product "zinc finger FYVE domain-containing protein 21, transcript variant X1"; exon_number "5"; model_evidence "Supporting evidence includes similarity to: 5 Proteins, and 100% coverage of the annotated genomic feature by RNAseq alignments, including 31 samples with support for all annotated introns";
NW_021832403.1	Gnomon	exon	30044	30131	.	-	.	gene_id "LOC115229021"; db_xref "GeneID:115229021"; gbkey "mRNA"; gene "LOC115229021"; ID ""; gene_name "LOC115229021"; transcript_id "XM_029799448.2"; product "zinc finger FYVE domain-containing protein 21, transcript variant X1"; exon_number "4"; model_evidence "Supporting evidence includes similarity to: 5 Proteins, and 100% coverage of the annotated genomic feature by RNAseq alignments, including 31 samples with support for all annotated introns";
NW_021832403.1	Gnomon	exon	31381	31549	.	-	.	gene_id "LOC115229021"; db_xref "GeneID:115229021"; gbkey "mRNA"; gene "LOC115229021"; ID ""; gene_name "LOC115229021"; transcript_id "XM_029799448.2"; product "zinc finger FYVE domain-containing protein 21, transcript variant X1"; exon_number "3"; model_evidence "Supporting evidence includes similarity to: 5 Proteins, and 100% coverage of the annotated genomic feature by RNAseq alignments, including 31 samples with support for all annotated introns";
NW_021832403.1	Gnomon	exon	34261	34311	.	-	.	gene_id "LOC115229021"; db_xref "GeneID:115229021"; gbkey "mRNA"; gene "LOC115229021"; ID ""; gene_name "LOC115229021"; transcript_id "XM_029799448.2"; product "zinc finger FYVE domain-containing protein 21, transcript variant X1"; exon_number "2"; model_evidence "Supporting evidence includes similarity to: 5 Proteins, and 100% coverage of the annotated genomic feature by RNAseq alignments, including 31 samples with support for all annotated introns";
NW_021832403.1	Gnomon	exon	54711	54927	.	-	.	gene_id "LOC115229021"; db_xref "GeneID:115229021"; gbkey "mRNA"; gene "LOC115229021"; ID ""; gene_name "LOC115229021"; transcript_id "XM_029799448.2"; product "zinc finger FYVE domain-containing protein 21, transcript variant X1"; exon_number "1"; model_evidence "Supporting evidence includes similarity to: 5 Proteins, and 100% coverage of the annotated genomic feature by RNAseq alignments, including 31 samples with support for all annotated introns";
NW_021832403.1	Gnomon	exon	7187	7461	.	-	.	gene_id "LOC115229021"; db_xref "GeneID:115229021"; gbkey "mRNA"; gene "LOC115229021"; ID ""; gene_name "LOC115229021"; transcript_id "XM_029799448.2"; product "zinc finger FYVE domain-containing protein 21, transcript variant X1"; exon_number "8"; model_evidence "Supporting evidence includes similarity to: 5 Proteins, and 100% coverage of the annotated genomic feature by RNAseq alignments, including 31 samples with support for all annotated introns";
NW_021832403.1	Gnomon	start_codon	54831	54833	.	-	0	gene_id "LOC115229021"; db_xref "GeneID:115229021"; gbkey "CDS"; gene "LOC115229021"; ID ""; gene_name "LOC115229021"; transcript_id "XM_029799448.2"; product "zinc finger FYVE domain-containing protein 21 isoform X1"; protein_id "XP_029655308.1"; exon_number "1";
NW_021832403.1	Gnomon	stop_codon	7420	7422	.	-	0	gene_id "LOC115229021"; db_xref "GeneID:115229021"; gbkey "CDS"; gene "LOC115229021"; ID ""; gene_name "LOC115229021"; transcript_id "XM_029799448.2"; product "zinc finger FYVE domain-containing protein 21 isoform X1"; protein_id "XP_029655308.1"; exon_number "8";
NW_021832403.1	Gnomon	transcript	7187	54927	.	-	.	gene_id "LOC115229021"; ID "XM_029799449.2"; gene_name "LOC115229021"; transcript_id "XM_029799449.2";
NW_021832403.1	Gnomon	CDS	10397	10521	.	-	2	gene_id "LOC115229021"; db_xref "GeneID:115229021"; gbkey "CDS"; gene "LOC115229021"; ID ""; gene_name "LOC115229021"; transcript_id "XM_029799449.2"; product "zinc finger FYVE domain-containing protein 21 isoform X2"; protein_id "XP_029655309.1"; exon_number "6";
NW_021832403.1	Gnomon	CDS	20702	20799	.	-	1	gene_id "LOC115229021"; db_xref "GeneID:115229021"; gbkey "CDS"; gene "LOC115229021"; ID ""; gene_name "LOC115229021"; transcript_id "XM_029799449.2"; product "zinc finger FYVE domain-containing protein 21 isoform X2"; protein_id "XP_029655309.1"; exon_number "5";
NW_021832403.1	Gnomon	CDS	30044	30131	.	-	2	gene_id "LOC115229021"; db_xref "GeneID:115229021"; gbkey "CDS"; gene "LOC115229021"; ID ""; gene_name "LOC115229021"; transcript_id "XM_029799449.2"; product "zinc finger FYVE domain-containing protein 21 isoform X2"; protein_id "XP_029655309.1"; exon_number "4";
NW_021832403.1	Gnomon	CDS	31381	31549	.	-	0	gene_id "LOC115229021"; db_xref "GeneID:115229021"; gbkey "CDS"; gene "LOC115229021"; ID ""; gene_name "LOC115229021"; transcript_id "XM_029799449.2"; product "zinc finger FYVE domain-containing protein 21 isoform X2"; protein_id "XP_029655309.1"; exon_number "3";
NW_021832403.1	Gnomon	CDS	34261	34311	.	-	0	gene_id "LOC115229021"; db_xref "GeneID:115229021"; gbkey "CDS"; gene "LOC115229021"; ID ""; gene_name "LOC115229021"; transcript_id "XM_029799449.2"; product "zinc finger FYVE domain-containing protein 21 isoform X2"; protein_id "XP_029655309.1"; exon_number "2";
NW_021832403.1	Gnomon	CDS	54711	54833	.	-	0	gene_id "LOC115229021"; db_xref "GeneID:115229021"; gbkey "CDS"; gene "LOC115229021"; ID ""; gene_name "LOC115229021"; transcript_id "XM_029799449.2"; product "zinc finger FYVE domain-containing protein 21 isoform X2"; protein_id "XP_029655309.1"; exon_number "1";
NW_021832403.1	Gnomon	CDS	7423	7461	.	-	0	gene_id "LOC115229021"; db_xref "GeneID:115229021"; gbkey "CDS"; gene "LOC115229021"; ID ""; gene_name "LOC115229021"; transcript_id "XM_029799449.2"; product "zinc finger FYVE domain-containing protein 21 isoform X2"; protein_id "XP_029655309.1"; exon_number "7";
NW_021832403.1	Gnomon	exon	10397	10521	.	-	.	gene_id "LOC115229021"; db_xref "GeneID:115229021"; gbkey "mRNA"; gene "LOC115229021"; ID ""; gene_name "LOC115229021"; transcript_id "XM_029799449.2"; product "zinc finger FYVE domain-containing protein 21, transcript variant X2"; exon_number "6"; model_evidence "Supporting evidence includes similarity to: 5 Proteins, and 100% coverage of the annotated genomic feature by RNAseq alignments, including 32 samples with support for all annotated introns";
NW_021832403.1	Gnomon	exon	20702	20799	.	-	.	gene_id "LOC115229021"; db_xref "GeneID:115229021"; gbkey "mRNA"; gene "LOC115229021"; ID ""; gene_name "LOC115229021"; transcript_id "XM_029799449.2"; product "zinc finger FYVE domain-containing protein 21, transcript variant X2"; exon_number "5"; model_evidence "Supporting evidence includes similarity to: 5 Proteins, and 100% coverage of the annotated genomic feature by RNAseq alignments, including 32 samples with support for all annotated introns";
NW_021832403.1	Gnomon	exon	30044	30131	.	-	.	gene_id "LOC115229021"; db_xref "GeneID:115229021"; gbkey "mRNA"; gene "LOC115229021"; ID ""; gene_name "LOC115229021"; transcript_id "XM_029799449.2"; product "zinc finger FYVE domain-containing protein 21, transcript variant X2"; exon_number "4"; model_evidence "Supporting evidence includes similarity to: 5 Proteins, and 100% coverage of the annotated genomic feature by RNAseq alignments, including 32 samples with support for all annotated introns";
NW_021832403.1	Gnomon	exon	31381	31549	.	-	.	gene_id "LOC115229021"; db_xref "GeneID:115229021"; gbkey "mRNA"; gene "LOC115229021"; ID ""; gene_name "LOC115229021"; transcript_id "XM_029799449.2"; product "zinc finger FYVE domain-containing protein 21, transcript variant X2"; exon_number "3"; model_evidence "Supporting evidence includes similarity to: 5 Proteins, and 100% coverage of the annotated genomic feature by RNAseq alignments, including 32 samples with support for all annotated introns";
NW_021832403.1	Gnomon	exon	34261	34311	.	-	.	gene_id "LOC115229021"; db_xref "GeneID:115229021"; gbkey "mRNA"; gene "LOC115229021"; ID ""; gene_name "LOC115229021"; transcript_id "XM_029799449.2"; product "zinc finger FYVE domain-containing protein 21, transcript variant X2"; exon_number "2"; model_evidence "Supporting evidence includes similarity to: 5 Proteins, and 100% coverage of the annotated genomic feature by RNAseq alignments, including 32 samples with support for all annotated introns";
NW_021832403.1	Gnomon	exon	54711	54927	.	-	.	gene_id "LOC115229021"; db_xref "GeneID:115229021"; gbkey "mRNA"; gene "LOC115229021"; ID ""; gene_name "LOC115229021"; transcript_id "XM_029799449.2"; product "zinc finger FYVE domain-containing protein 21, transcript variant X2"; exon_number "1"; model_evidence "Supporting evidence includes similarity to: 5 Proteins, and 100% coverage of the annotated genomic feature by RNAseq alignments, including 32 samples with support for all annotated introns";
NW_021832403.1	Gnomon	exon	7187	7461	.	-	.	gene_id "LOC115229021"; db_xref "GeneID:115229021"; gbkey "mRNA"; gene "LOC115229021"; ID ""; gene_name "LOC115229021"; transcript_id "XM_029799449.2"; product "zinc finger FYVE domain-containing protein 21, transcript variant X2"; exon_number "7"; model_evidence "Supporting evidence includes similarity to: 5 Proteins, and 100% coverage of the annotated genomic feature by RNAseq alignments, including 32 samples with support for all annotated introns";
NW_021832403.1	Gnomon	start_codon	54831	54833	.	-	0	gene_id "LOC115229021"; db_xref "GeneID:115229021"; gbkey "CDS"; gene "LOC115229021"; ID ""; gene_name "LOC115229021"; transcript_id "XM_029799449.2"; product "zinc finger FYVE domain-containing protein 21 isoform X2"; protein_id "XP_029655309.1"; exon_number "1";
NW_021832403.1	Gnomon	stop_codon	7420	7422	.	-	0	gene_id "LOC115229021"; db_xref "GeneID:115229021"; gbkey "CDS"; gene "LOC115229021"; ID ""; gene_name "LOC115229021"; transcript_id "XM_029799449.2"; product "zinc finger FYVE domain-containing protein 21 isoform X2"; protein_id "XP_029655309.1"; exon_number "7";
NW_021832403.1	Gnomon	gene	41419	47111	.	+	.	gene_id "LOC118761292"; db_xref "GeneID:118761292"; gbkey "Gene"; gene "LOC118761292"; gene_biotype "lncRNA"; ID ""; gene_name "LOC118761292";
NW_021832403.1	Gnomon	transcript	41419	47111	.	+	.	gene_id "LOC118761292"; ID "XR_004997269.1"; gene_name "LOC118761292"; transcript_id "XR_004997269.1";
NW_021832403.1	Gnomon	exon	41419	41450	.	+	.	gene_id "LOC118761292"; db_xref "GeneID:118761292"; gbkey "ncRNA"; gene "LOC118761292"; ID ""; gene_name "LOC118761292"; transcript_id "XR_004997269.1"; product "uncharacterized LOC118761292"; exon_number "1"; model_evidence "Supporting evidence includes similarity to: 100% coverage of the annotated genomic feature by RNAseq alignments, including 4 samples with support for all annotated introns";
NW_021832403.1	Gnomon	exon	42618	42621	.	+	.	gene_id "LOC118761292"; db_xref "GeneID:118761292"; gbkey "ncRNA"; gene "LOC118761292"; ID ""; gene_name "LOC118761292"; transcript_id "XR_004997269.1"; product "uncharacterized LOC118761292"; exon_number "2"; model_evidence "Supporting evidence includes similarity to: 100% coverage of the annotated genomic feature by RNAseq alignments, including 4 samples with support for all annotated introns";
NW_021832403.1	Gnomon	exon	46992	47111	.	+	.	gene_id "LOC118761292"; db_xref "GeneID:118761292"; gbkey "ncRNA"; gene "LOC118761292"; ID ""; gene_name "LOC118761292"; transcript_id "XR_004997269.1"; product "uncharacterized LOC118761292"; exon_number "3"; model_evidence "Supporting evidence includes similarity to: 100% coverage of the annotated genomic feature by RNAseq alignments, including 4 samples with support for all annotated introns";
NW_021832412.1	Gnomon	gene	41299	70606	.	+	.	gene_id "LOC115229022"; db_xref "GeneID:115229022"; gbkey "Gene"; gene "LOC115229022"; gene_biotype "protein_coding"; ID ""; gene_name "LOC115229022"; partial "true";
NW_021832412.1	Gnomon	transcript	41299	70606	.	+	.	gene_id "LOC115229022"; ID "XM_029799450.2"; gene_name "LOC115229022"; transcript_id "XM_029799450.2";
NW_021832412.1	Gnomon	CDS	41299	41397	.	+	0	gene_id "LOC115229022"; db_xref "GeneID:115229022"; gbkey "CDS"; gene "LOC115229022"; ID ""; gene_name "LOC115229022"; transcript_id "XM_029799450.2"; product "ankyrin repeat and death domain-containing protein 1A-like"; protein_id "XP_029655310.1"; exon_number "1"; partial "true";
NW_021832412.1	Gnomon	CDS	44251	44349	.	+	0	gene_id "LOC115229022"; db_xref "GeneID:115229022"; gbkey "CDS"; gene "LOC115229022"; ID ""; gene_name "LOC115229022"; transcript_id "XM_029799450.2"; product "ankyrin repeat and death domain-containing protein 1A-like"; protein_id "XP_029655310.1"; exon_number "2"; partial "true";
NW_021832412.1	Gnomon	CDS	56734	56832	.	+	0	gene_id "LOC115229022"; db_xref "GeneID:115229022"; gbkey "CDS"; gene "LOC115229022"; ID ""; gene_name "LOC115229022"; transcript_id "XM_029799450.2"; product "ankyrin repeat and death domain-containing protein 1A-like"; protein_id "XP_029655310.1"; exon_number "3"; partial "true";
NW_021832412.1	Gnomon	CDS	57558	57656	.	+	0	gene_id "LOC115229022"; db_xref "GeneID:115229022"; gbkey "CDS"; gene "LOC115229022"; ID ""; gene_name "LOC115229022"; transcript_id "XM_029799450.2"; product "ankyrin repeat and death domain-containing protein 1A-like"; protein_id "XP_029655310.1"; exon_number "4"; partial "true";
NW_021832412.1	Gnomon	CDS	62229	62327	.	+	0	gene_id "LOC115229022"; db_xref "GeneID:115229022"; gbkey "CDS"; gene "LOC115229022"; ID ""; gene_name "LOC115229022"; transcript_id "XM_029799450.2"; product "ankyrin repeat and death domain-containing protein 1A-like"; protein_id "XP_029655310.1"; exon_number "5"; partial "true";
NW_021832412.1	Gnomon	CDS	63251	63349	.	+	0	gene_id "LOC115229022"; db_xref "GeneID:115229022"; gbkey "CDS"; gene "LOC115229022"; ID ""; gene_name "LOC115229022"; transcript_id "XM_029799450.2"; product "ankyrin repeat and death domain-containing protein 1A-like"; protein_id "XP_029655310.1"; exon_number "6"; partial "true";
NW_021832412.1	Gnomon	CDS	67964	68059	.	+	0	gene_id "LOC115229022"; db_xref "GeneID:115229022"; gbkey "CDS"; gene "LOC115229022"; ID ""; gene_name "LOC115229022"; transcript_id "XM_029799450.2"; product "ankyrin repeat and death domain-containing protein 1A-like"; protein_id "XP_029655310.1"; exon_number "7"; partial "true";
NW_021832412.1	Gnomon	CDS	68751	68949	.	+	0	gene_id "LOC115229022"; db_xref "GeneID:115229022"; gbkey "CDS"; gene "LOC115229022"; ID ""; gene_name "LOC115229022"; transcript_id "XM_029799450.2"; product "ankyrin repeat and death domain-containing protein 1A-like"; protein_id "XP_029655310.1"; exon_number "8"; partial "true";
NW_021832412.1	Gnomon	CDS	70413	70588	.	+	2	gene_id "LOC115229022"; db_xref "GeneID:115229022"; gbkey "CDS"; gene "LOC115229022"; ID ""; gene_name "LOC115229022"; transcript_id "XM_029799450.2"; product "ankyrin repeat and death domain-containing protein 1A-like"; protein_id "XP_029655310.1"; exon_number "9"; partial "true";
NW_021832412.1	Gnomon	exon	41299	41397	.	+	.	gene_id "LOC115229022"; db_xref "GeneID:115229022"; gbkey "mRNA"; gene "LOC115229022"; ID ""; gene_name "LOC115229022"; transcript_id "XM_029799450.2"; product "ankyrin repeat and death domain-containing protein 1A-like"; exon_number "1"; model_evidence "Supporting evidence includes similarity to: 1 Protein, and 100% coverage of the annotated genomic feature by RNAseq alignments, including 24 samples with support for all annotated introns"; partial "true";
NW_021832412.1	Gnomon	exon	44251	44349	.	+	.	gene_id "LOC115229022"; db_xref "GeneID:115229022"; gbkey "mRNA"; gene "LOC115229022"; ID ""; gene_name "LOC115229022"; transcript_id "XM_029799450.2"; product "ankyrin repeat and death domain-containing protein 1A-like"; exon_number "2"; model_evidence "Supporting evidence includes similarity to: 1 Protein, and 100% coverage of the annotated genomic feature by RNAseq alignments, including 24 samples with support for all annotated introns"; partial "true";
NW_021832412.1	Gnomon	exon	56734	56832	.	+	.	gene_id "LOC115229022"; db_xref "GeneID:115229022"; gbkey "mRNA"; gene "LOC115229022"; ID ""; gene_name "LOC115229022"; transcript_id "XM_029799450.2"; product "ankyrin repeat and death domain-containing protein 1A-like"; exon_number "3"; model_evidence "Supporting evidence includes similarity to: 1 Protein, and 100% coverage of the annotated genomic feature by RNAseq alignments, including 24 samples with support for all annotated introns"; partial "true";
NW_021832412.1	Gnomon	exon	57558	57656	.	+	.	gene_id "LOC115229022"; db_xref "GeneID:115229022"; gbkey "mRNA"; gene "LOC115229022"; ID ""; gene_name "LOC115229022"; transcript_id "XM_029799450.2"; product "ankyrin repeat and death domain-containing protein 1A-like"; exon_number "4"; model_evidence "Supporting evidence includes similarity to: 1 Protein, and 100% coverage of the annotated genomic feature by RNAseq alignments, including 24 samples with support for all annotated introns"; partial "true";
NW_021832412.1	Gnomon	exon	62229	62327	.	+	.	gene_id "LOC115229022"; db_xref "GeneID:115229022"; gbkey "mRNA"; gene "LOC115229022"; ID ""; gene_name "LOC115229022"; transcript_id "XM_029799450.2"; product "ankyrin repeat and death domain-containing protein 1A-like"; exon_number "5"; model_evidence "Supporting evidence includes similarity to: 1 Protein, and 100% coverage of the annotated genomic feature by RNAseq alignments, including 24 samples with support for all annotated introns"; partial "true";
NW_021832412.1	Gnomon	exon	63251	63349	.	+	.	gene_id "LOC115229022"; db_xref "GeneID:115229022"; gbkey "mRNA"; gene "LOC115229022"; ID ""; gene_name "LOC115229022"; transcript_id "XM_029799450.2"; product "ankyrin repeat and death domain-containing protein 1A-like"; exon_number "6"; model_evidence "Supporting evidence includes similarity to: 1 Protein, and 100% coverage of the annotated genomic feature by RNAseq alignments, including 24 samples with support for all annotated introns"; partial "true";
NW_021832412.1	Gnomon	exon	67964	68059	.	+	.	gene_id "LOC115229022"; db_xref "GeneID:115229022"; gbkey "mRNA"; gene "LOC115229022"; ID ""; gene_name "LOC115229022"; transcript_id "XM_029799450.2"; product "ankyrin repeat and death domain-containing protein 1A-like"; exon_number "7"; model_evidence "Supporting evidence includes similarity to: 1 Protein, and 100% coverage of the annotated genomic feature by RNAseq alignments, including 24 samples with support for all annotated introns"; partial "true";
NW_021832412.1	Gnomon	exon	68751	68949	.	+	.	gene_id "LOC115229022"; db_xref "GeneID:115229022"; gbkey "mRNA"; gene "LOC115229022"; ID ""; gene_name "LOC115229022"; transcript_id "XM_029799450.2"; product "ankyrin repeat and death domain-containing protein 1A-like"; exon_number "8"; model_evidence "Supporting evidence includes similarity to: 1 Protein, and 100% coverage of the annotated genomic feature by RNAseq alignments, including 24 samples with support for all annotated introns"; partial "true";
NW_021832412.1	Gnomon	exon	70413	70606	.	+	.	gene_id "LOC115229022"; db_xref "GeneID:115229022"; gbkey "mRNA"; gene "LOC115229022"; ID ""; gene_name "LOC115229022"; transcript_id "XM_029799450.2"; product "ankyrin repeat and death domain-containing protein 1A-like"; exon_number "9"; model_evidence "Supporting evidence includes similarity to: 1 Protein, and 100% coverage of the annotated genomic feature by RNAseq alignments, including 24 samples with support for all annotated introns"; partial "true";
NW_021832412.1	Gnomon	start_codon	41299	41301	.	+	0	gene_id "LOC115229022"; db_xref "GeneID:115229022"; gbkey "CDS"; gene "LOC115229022"; ID ""; gene_name "LOC115229022"; transcript_id "XM_029799450.2"; product "ankyrin repeat and death domain-containing protein 1A-like"; protein_id "XP_029655310.1"; exon_number "1"; partial "true";
NW_021832412.1	Gnomon	stop_codon	70589	70591	.	+	0	gene_id "LOC115229022"; db_xref "GeneID:115229022"; gbkey "CDS"; gene "LOC115229022"; ID ""; gene_name "LOC115229022"; transcript_id "XM_029799450.2"; product "ankyrin repeat and death domain-containing protein 1A-like"; protein_id "XP_029655310.1"; exon_number "9"; partial "true";
NW_021832413.1	Gnomon	gene	51968	52717	.	+	.	gene_id "LOC115229023"; db_xref "GeneID:115229023"; gbkey "Gene"; gene "LOC115229023"; gene_biotype "protein_coding"; ID ""; gene_name "LOC115229023";
NW_021832413.1	Gnomon	transcript	51968	52717	.	+	.	gene_id "LOC115229023"; ID "XM_029799451.1"; gene_name "LOC115229023"; transcript_id "XM_029799451.1";
NW_021832413.1	Gnomon	CDS	51968	52714	.	+	0	gene_id "LOC115229023"; db_xref "GeneID:115229023"; gbkey "CDS"; gene "LOC115229023"; ID ""; gene_name "LOC115229023"; transcript_id "XM_029799451.1"; product "uncharacterized protein LOC115229023"; protein_id "XP_029655311.1"; exon_number "1";
NW_021832413.1	Gnomon	exon	51968	52717	.	+	.	gene_id "LOC115229023"; db_xref "GeneID:115229023"; gbkey "mRNA"; gene "LOC115229023"; ID ""; gene_name "LOC115229023"; transcript_id "XM_029799451.1"; product "uncharacterized LOC115229023"; exon_number "1"; model_evidence "Supporting evidence includes similarity to: 2 Proteins";
NW_021832413.1	Gnomon	start_codon	51968	51970	.	+	0	gene_id "LOC115229023"; db_xref "GeneID:115229023"; gbkey "CDS"; gene "LOC115229023"; ID ""; gene_name "LOC115229023"; transcript_id "XM_029799451.1"; product "uncharacterized protein LOC115229023"; protein_id "XP_029655311.1"; exon_number "1";
NW_021832413.1	Gnomon	stop_codon	52715	52717	.	+	0	gene_id "LOC115229023"; db_xref "GeneID:115229023"; gbkey "CDS"; gene "LOC115229023"; ID ""; gene_name "LOC115229023"; transcript_id "XM_029799451.1"; product "uncharacterized protein LOC115229023"; protein_id "XP_029655311.1"; exon_number "1";
NW_021832413.1	Gnomon	gene	6537	6968	.	-	.	gene_id "LOC115229024"; db_xref "GeneID:115229024"; gbkey "Gene"; gene "LOC115229024"; gene_biotype "protein_coding"; ID ""; gene_name "LOC115229024";
NW_021832413.1	Gnomon	transcript	6537	6968	.	-	.	gene_id "LOC115229024"; ID "XM_029799452.1"; gene_name "LOC115229024"; transcript_id "XM_029799452.1";
NW_021832413.1	Gnomon	CDS	6552	6959	.	-	0	gene_id "LOC115229024"; db_xref "GeneID:115229024"; gbkey "CDS"; gene "LOC115229024"; ID ""; gene_name "LOC115229024"; transcript_id "XM_029799452.1"; product "histone H3.2-like"; protein_id "XP_029655312.1"; exon_number "1";
NW_021832413.1	Gnomon	exon	6537	6968	.	-	.	gene_id "LOC115229024"; db_xref "GeneID:115229024"; gbkey "mRNA"; gene "LOC115229024"; ID ""; gene_name "LOC115229024"; transcript_id "XM_029799452.1"; product "histone H3.2-like"; exon_number "1"; model_evidence "Supporting evidence includes similarity to: 3 Proteins, and 100% coverage of the annotated genomic feature by RNAseq alignments";
NW_021832413.1	Gnomon	start_codon	6957	6959	.	-	0	gene_id "LOC115229024"; db_xref "GeneID:115229024"; gbkey "CDS"; gene "LOC115229024"; ID ""; gene_name "LOC115229024"; transcript_id "XM_029799452.1"; product "histone H3.2-like"; protein_id "XP_029655312.1"; exon_number "1";
NW_021832413.1	Gnomon	stop_codon	6549	6551	.	-	0	gene_id "LOC115229024"; db_xref "GeneID:115229024"; gbkey "CDS"; gene "LOC115229024"; ID ""; gene_name "LOC115229024"; transcript_id "XM_029799452.1"; product "histone H3.2-like"; protein_id "XP_029655312.1"; exon_number "1";
NW_021832413.1	Gnomon	gene	7481	10609	.	+	.	gene_id "LOC115229026"; db_xref "GeneID:115229026"; gbkey "Gene"; gene "LOC115229026"; gene_biotype "protein_coding"; ID ""; gene_name "LOC115229026";
NW_021832413.1	Gnomon	transcript	7481	10609	.	+	.	gene_id "LOC115229026"; ID "XM_029799453.1"; gene_name "LOC115229026"; transcript_id "XM_029799453.1";
NW_021832413.1	Gnomon	CDS	10455	10606	.	+	2	gene_id "LOC115229026"; db_xref "GeneID:115229026"; gbkey "CDS"; gene "LOC115229026"; ID ""; gene_name "LOC115229026"; transcript_id "XM_029799453.1"; product "tigger transposable element-derived protein 4-like"; protein_id "XP_029655313.1"; exon_number "2";
NW_021832413.1	Gnomon	CDS	7481	8051	.	+	0	gene_id "LOC115229026"; db_xref "GeneID:115229026"; gbkey "CDS"; gene "LOC115229026"; ID ""; gene_name "LOC115229026"; transcript_id "XM_029799453.1"; product "tigger transposable element-derived protein 4-like"; protein_id "XP_029655313.1"; exon_number "1";
NW_021832413.1	Gnomon	exon	10455	10609	.	+	.	gene_id "LOC115229026"; db_xref "GeneID:115229026"; gbkey "mRNA"; gene "LOC115229026"; ID ""; gene_name "LOC115229026"; transcript_id "XM_029799453.1"; product "tigger transposable element-derived protein 4-like"; exon_number "2"; model_evidence "Supporting evidence includes similarity to: 2 Proteins";
NW_021832413.1	Gnomon	exon	7481	8051	.	+	.	gene_id "LOC115229026"; db_xref "GeneID:115229026"; gbkey "mRNA"; gene "LOC115229026"; ID ""; gene_name "LOC115229026"; transcript_id "XM_029799453.1"; product "tigger transposable element-derived protein 4-like"; exon_number "1"; model_evidence "Supporting evidence includes similarity to: 2 Proteins";
NW_021832413.1	Gnomon	start_codon	7481	7483	.	+	0	gene_id "LOC115229026"; db_xref "GeneID:115229026"; gbkey "CDS"; gene "LOC115229026"; ID ""; gene_name "LOC115229026"; transcript_id "XM_029799453.1"; product "tigger transposable element-derived protein 4-like"; protein_id "XP_029655313.1"; exon_number "1";
NW_021832413.1	Gnomon	stop_codon	10607	10609	.	+	0	gene_id "LOC115229026"; db_xref "GeneID:115229026"; gbkey "CDS"; gene "LOC115229026"; ID ""; gene_name "LOC115229026"; transcript_id "XM_029799453.1"; product "tigger transposable element-derived protein 4-like"; protein_id "XP_029655313.1"; exon_number "2";
NW_021832415.1	Gnomon	gene	17257	17933	.	+	.	gene_id "LOC115229027"; db_xref "GeneID:115229027"; gbkey "Gene"; gene "LOC115229027"; gene_biotype "protein_coding"; ID ""; gene_name "LOC115229027";
NW_021832415.1	Gnomon	transcript	17257	17933	.	+	.	gene_id "LOC115229027"; ID "XM_029799454.1"; gene_name "LOC115229027"; transcript_id "XM_029799454.1";
NW_021832415.1	Gnomon	CDS	17270	17324	.	+	0	gene_id "LOC115229027"; db_xref "GeneID:115229027"; gbkey "CDS"; gene "LOC115229027"; ID ""; gene_name "LOC115229027"; transcript_id "XM_029799454.1"; product "zinc finger CCCH domain-containing protein 13-like"; protein_id "XP_029655314.1"; exon_number "1";
NW_021832415.1	Gnomon	CDS	17360	17823	.	+	2	gene_id "LOC115229027"; db_xref "GeneID:115229027"; gbkey "CDS"; gene "LOC115229027"; ID ""; gene_name "LOC115229027"; transcript_id "XM_029799454.1"; product "zinc finger CCCH domain-containing protein 13-like"; protein_id "XP_029655314.1"; exon_number "2";
NW_021832415.1	Gnomon	CDS	17860	17922	.	+	0	gene_id "LOC115229027"; db_xref "GeneID:115229027"; gbkey "CDS"; gene "LOC115229027"; ID ""; gene_name "LOC115229027"; transcript_id "XM_029799454.1"; product "zinc finger CCCH domain-containing protein 13-like"; protein_id "XP_029655314.1"; exon_number "3";
NW_021832415.1	Gnomon	exon	17257	17324	.	+	.	gene_id "LOC115229027"; db_xref "GeneID:115229027"; gbkey "mRNA"; gene "LOC115229027"; ID ""; gene_name "LOC115229027"; transcript_id "XM_029799454.1"; product "zinc finger CCCH domain-containing protein 13-like"; exon_number "1"; model_evidence "Supporting evidence includes similarity to: 100% coverage of the annotated genomic feature by RNAseq alignments, including 1 sample with support for all annotated introns";
NW_021832415.1	Gnomon	exon	17360	17823	.	+	.	gene_id "LOC115229027"; db_xref "GeneID:115229027"; gbkey "mRNA"; gene "LOC115229027"; ID ""; gene_name "LOC115229027"; transcript_id "XM_029799454.1"; product "zinc finger CCCH domain-containing protein 13-like"; exon_number "2"; model_evidence "Supporting evidence includes similarity to: 100% coverage of the annotated genomic feature by RNAseq alignments, including 1 sample with support for all annotated introns";
NW_021832415.1	Gnomon	exon	17860	17933	.	+	.	gene_id "LOC115229027"; db_xref "GeneID:115229027"; gbkey "mRNA"; gene "LOC115229027"; ID ""; gene_name "LOC115229027"; transcript_id "XM_029799454.1"; product "zinc finger CCCH domain-containing protein 13-like"; exon_number "3"; model_evidence "Supporting evidence includes similarity to: 100% coverage of the annotated genomic feature by RNAseq alignments, including 1 sample with support for all annotated introns";
NW_021832415.1	Gnomon	start_codon	17270	17272	.	+	0	gene_id "LOC115229027"; db_xref "GeneID:115229027"; gbkey "CDS"; gene "LOC115229027"; ID ""; gene_name "LOC115229027"; transcript_id "XM_029799454.1"; product "zinc finger CCCH domain-containing protein 13-like"; protein_id "XP_029655314.1"; exon_number "1";
NW_021832415.1	Gnomon	stop_codon	17923	17925	.	+	0	gene_id "LOC115229027"; db_xref "GeneID:115229027"; gbkey "CDS"; gene "LOC115229027"; ID ""; gene_name "LOC115229027"; transcript_id "XM_029799454.1"; product "zinc finger CCCH domain-containing protein 13-like"; protein_id "XP_029655314.1"; exon_number "3";
NW_021832415.1	Gnomon	gene	16295	17217	.	+	.	gene_id "LOC115229028"; db_xref "GeneID:115229028"; gbkey "Gene"; gene "LOC115229028"; gene_biotype "protein_coding"; ID ""; gene_name "LOC115229028";
NW_021832415.1	Gnomon	transcript	16295	17217	.	+	.	gene_id "LOC115229028"; ID "XM_029799455.2"; gene_name "LOC115229028"; transcript_id "XM_029799455.2";
NW_021832415.1	Gnomon	CDS	16295	16524	.	+	0	gene_id "LOC115229028"; db_xref "GeneID:115229028"; gbkey "CDS"; gene "LOC115229028"; ID ""; gene_name "LOC115229028"; transcript_id "XM_029799455.2"; product "uncharacterized protein LOC115229028"; protein_id "XP_029655315.1"; exon_number "1";
NW_021832415.1	Gnomon	CDS	16555	16706	.	+	1	gene_id "LOC115229028"; db_xref "GeneID:115229028"; gbkey "CDS"; gene "LOC115229028"; ID ""; gene_name "LOC115229028"; transcript_id "XM_029799455.2"; product "uncharacterized protein LOC115229028"; protein_id "XP_029655315.1"; exon_number "2";
NW_021832415.1	Gnomon	CDS	16953	17056	.	+	2	gene_id "LOC115229028"; db_xref "GeneID:115229028"; gbkey "CDS"; gene "LOC115229028"; ID ""; gene_name "LOC115229028"; transcript_id "XM_029799455.2"; product "uncharacterized protein LOC115229028"; protein_id "XP_029655315.1"; exon_number "3";
NW_021832415.1	Gnomon	exon	16295	16524	.	+	.	gene_id "LOC115229028"; db_xref "GeneID:115229028"; gbkey "mRNA"; gene "LOC115229028"; ID ""; gene_name "LOC115229028"; transcript_id "XM_029799455.2"; product "uncharacterized LOC115229028"; exon_number "1"; model_evidence "Supporting evidence includes similarity to: 88% coverage of the annotated genomic feature by RNAseq alignments, including 1 sample with support for all annotated introns";
NW_021832415.1	Gnomon	exon	16555	16706	.	+	.	gene_id "LOC115229028"; db_xref "GeneID:115229028"; gbkey "mRNA"; gene "LOC115229028"; ID ""; gene_name "LOC115229028"; transcript_id "XM_029799455.2"; product "uncharacterized LOC115229028"; exon_number "2"; model_evidence "Supporting evidence includes similarity to: 88% coverage of the annotated genomic feature by RNAseq alignments, including 1 sample with support for all annotated introns";
NW_021832415.1	Gnomon	exon	16953	17217	.	+	.	gene_id "LOC115229028"; db_xref "GeneID:115229028"; gbkey "mRNA"; gene "LOC115229028"; ID ""; gene_name "LOC115229028"; transcript_id "XM_029799455.2"; product "uncharacterized LOC115229028"; exon_number "3"; model_evidence "Supporting evidence includes similarity to: 88% coverage of the annotated genomic feature by RNAseq alignments, including 1 sample with support for all annotated introns";
NW_021832415.1	Gnomon	start_codon	16295	16297	.	+	0	gene_id "LOC115229028"; db_xref "GeneID:115229028"; gbkey "CDS"; gene "LOC115229028"; ID ""; gene_name "LOC115229028"; transcript_id "XM_029799455.2"; product "uncharacterized protein LOC115229028"; protein_id "XP_029655315.1"; exon_number "1";
NW_021832415.1	Gnomon	stop_codon	17057	17059	.	+	0	gene_id "LOC115229028"; db_xref "GeneID:115229028"; gbkey "CDS"; gene "LOC115229028"; ID ""; gene_name "LOC115229028"; transcript_id "XM_029799455.2"; product "uncharacterized protein LOC115229028"; protein_id "XP_029655315.1"; exon_number "3";
NW_021832416.1	Gnomon	gene	8717	40333	.	+	.	gene_id "LOC115229029"; db_xref "GeneID:115229029"; gbkey "Gene"; gene "LOC115229029"; gene_biotype "protein_coding"; ID ""; gene_name "LOC115229029"; partial "true";
NW_021832416.1	Gnomon~Covext	transcript	8717	40333	.	+	.	gene_id "LOC115229029"; ID "XM_029799457.2"; gene_name "LOC115229029"; transcript_id "Covext~XM_029799457.2";
NW_021832416.1	Covext	exon	13706	14265	.	+	.	gene_id "LOC115229029"; db_xref "GeneID:115229029"; gbkey "mRNA"; gene "LOC115229029"; ID ""; gene_name "LOC115229029"; transcript_id "Covext~XM_029799457.2"; product "uncharacterized LOC115229029"; exon_number "2"; model_evidence "Supporting evidence includes similarity to: 2 Proteins, and 100% coverage of the annotated genomic feature by RNAseq alignments, including 17 samples with support for all annotated introns"; partial "true";
NW_021832416.1	Covext	exon	26377	26430	.	+	.	gene_id "LOC115229029"; db_xref "GeneID:115229029"; gbkey "mRNA"; gene "LOC115229029"; ID ""; gene_name "LOC115229029"; transcript_id "Covext~XM_029799457.2"; product "uncharacterized LOC115229029"; exon_number "3"; model_evidence "Supporting evidence includes similarity to: 2 Proteins, and 100% coverage of the annotated genomic feature by RNAseq alignments, including 17 samples with support for all annotated introns"; partial "true";
NW_021832416.1	Covext	exon	31044	31182	.	+	.	gene_id "LOC115229029"; db_xref "GeneID:115229029"; gbkey "mRNA"; gene "LOC115229029"; ID ""; gene_name "LOC115229029"; transcript_id "Covext~XM_029799457.2"; product "uncharacterized LOC115229029"; exon_number "4"; model_evidence "Supporting evidence includes similarity to: 2 Proteins, and 100% coverage of the annotated genomic feature by RNAseq alignments, including 17 samples with support for all annotated introns"; partial "true";
NW_021832416.1	Covext	exon	40216	40331	.	+	.	gene_id "LOC115229029"; db_xref "GeneID:115229029"; gbkey "mRNA"; gene "LOC115229029"; ID ""; gene_name "LOC115229029"; transcript_id "Covext~XM_029799457.2"; product "uncharacterized LOC115229029"; exon_number "5"; model_evidence "Supporting evidence includes similarity to: 2 Proteins, and 100% coverage of the annotated genomic feature by RNAseq alignments, including 17 samples with support for all annotated introns"; partial "true";
NW_021832416.1	Covext	exon	8717	8837	.	+	.	gene_id "LOC115229029"; db_xref "GeneID:115229029"; gbkey "mRNA"; gene "LOC115229029"; ID ""; gene_name "LOC115229029"; transcript_id "Covext~XM_029799457.2"; product "uncharacterized LOC115229029"; exon_number "1"; model_evidence "Supporting evidence includes similarity to: 2 Proteins, and 100% coverage of the annotated genomic feature by RNAseq alignments, including 17 samples with support for all annotated introns"; partial "true";
NW_021832416.1	Covext	exon	40216	40333	.	+	.	gene_id "LOC115229029"; db_xref "GeneID:115229029"; gbkey "mRNA"; gene "LOC115229029"; ID ""; gene_name "LOC115229029"; transcript_id "Covext~XM_029799457.2"; product "uncharacterized LOC115229029"; exon_number "5"; model_evidence "Supporting evidence includes similarity to: 2 Proteins, and 100% coverage of the annotated genomic feature by RNAseq alignments, including 17 samples with support for all annotated introns"; partial "true"; three_prime_ext "2";
NW_021832416.1	Gnomon	transcript	8717	40331	.	+	.	gene_id "LOC115229029"; ID "XM_029799457.2"; gene_name "LOC115229029"; transcript_id "XM_029799457.2";
NW_021832416.1	Gnomon	CDS	13706	14265	.	+	2	gene_id "LOC115229029"; db_xref "GeneID:115229029"; gbkey "CDS"; gene "LOC115229029"; ID ""; gene_name "LOC115229029"; transcript_id "XM_029799457.2"; product "uncharacterized protein LOC115229029"; protein_id "XP_029655317.1"; exon_number "2"; partial "true";
NW_021832416.1	Gnomon	CDS	26377	26430	.	+	0	gene_id "LOC115229029"; db_xref "GeneID:115229029"; gbkey "CDS"; gene "LOC115229029"; ID ""; gene_name "LOC115229029"; transcript_id "XM_029799457.2"; product "uncharacterized protein LOC115229029"; protein_id "XP_029655317.1"; exon_number "3"; partial "true";
NW_021832416.1	Gnomon	CDS	31044	31182	.	+	0	gene_id "LOC115229029"; db_xref "GeneID:115229029"; gbkey "CDS"; gene "LOC115229029"; ID ""; gene_name "LOC115229029"; transcript_id "XM_029799457.2"; product "uncharacterized protein LOC115229029"; protein_id "XP_029655317.1"; exon_number "4"; partial "true";
NW_021832416.1	Gnomon	CDS	40216	40328	.	+	2	gene_id "LOC115229029"; db_xref "GeneID:115229029"; gbkey "CDS"; gene "LOC115229029"; ID ""; gene_name "LOC115229029"; transcript_id "XM_029799457.2"; product "uncharacterized protein LOC115229029"; protein_id "XP_029655317.1"; exon_number "5"; partial "true";
NW_021832416.1	Gnomon	CDS	8762	8837	.	+	0	gene_id "LOC115229029"; db_xref "GeneID:115229029"; gbkey "CDS"; gene "LOC115229029"; ID ""; gene_name "LOC115229029"; transcript_id "XM_029799457.2"; product "uncharacterized protein LOC115229029"; protein_id "XP_029655317.1"; exon_number "1"; partial "true";
NW_021832416.1	Gnomon	exon	13706	14265	.	+	.	gene_id "LOC115229029"; db_xref "GeneID:115229029"; gbkey "mRNA"; gene "LOC115229029"; ID ""; gene_name "LOC115229029"; transcript_id "XM_029799457.2"; product "uncharacterized LOC115229029"; exon_number "2"; model_evidence "Supporting evidence includes similarity to: 2 Proteins, and 100% coverage of the annotated genomic feature by RNAseq alignments, including 17 samples with support for all annotated introns"; partial "true";
NW_021832416.1	Gnomon	exon	26377	26430	.	+	.	gene_id "LOC115229029"; db_xref "GeneID:115229029"; gbkey "mRNA"; gene "LOC115229029"; ID ""; gene_name "LOC115229029"; transcript_id "XM_029799457.2"; product "uncharacterized LOC115229029"; exon_number "3"; model_evidence "Supporting evidence includes similarity to: 2 Proteins, and 100% coverage of the annotated genomic feature by RNAseq alignments, including 17 samples with support for all annotated introns"; partial "true";
NW_021832416.1	Gnomon	exon	31044	31182	.	+	.	gene_id "LOC115229029"; db_xref "GeneID:115229029"; gbkey "mRNA"; gene "LOC115229029"; ID ""; gene_name "LOC115229029"; transcript_id "XM_029799457.2"; product "uncharacterized LOC115229029"; exon_number "4"; model_evidence "Supporting evidence includes similarity to: 2 Proteins, and 100% coverage of the annotated genomic feature by RNAseq alignments, including 17 samples with support for all annotated introns"; partial "true";
NW_021832416.1	Gnomon	exon	40216	40331	.	+	.	gene_id "LOC115229029"; db_xref "GeneID:115229029"; gbkey "mRNA"; gene "LOC115229029"; ID ""; gene_name "LOC115229029"; transcript_id "XM_029799457.2"; product "uncharacterized LOC115229029"; exon_number "5"; model_evidence "Supporting evidence includes similarity to: 2 Proteins, and 100% coverage of the annotated genomic feature by RNAseq alignments, including 17 samples with support for all annotated introns"; partial "true";
NW_021832416.1	Gnomon	exon	8717	8837	.	+	.	gene_id "LOC115229029"; db_xref "GeneID:115229029"; gbkey "mRNA"; gene "LOC115229029"; ID ""; gene_name "LOC115229029"; transcript_id "XM_029799457.2"; product "uncharacterized LOC115229029"; exon_number "1"; model_evidence "Supporting evidence includes similarity to: 2 Proteins, and 100% coverage of the annotated genomic feature by RNAseq alignments, including 17 samples with support for all annotated introns"; partial "true";
NW_021832416.1	Gnomon	start_codon	8762	8764	.	+	0	gene_id "LOC115229029"; db_xref "GeneID:115229029"; gbkey "CDS"; gene "LOC115229029"; ID ""; gene_name "LOC115229029"; transcript_id "XM_029799457.2"; product "uncharacterized protein LOC115229029"; protein_id "XP_029655317.1"; exon_number "1"; partial "true";
NW_021832416.1	Gnomon	stop_codon	40329	40331	.	+	0	gene_id "LOC115229029"; db_xref "GeneID:115229029"; gbkey "CDS"; gene "LOC115229029"; ID ""; gene_name "LOC115229029"; transcript_id "XM_029799457.2"; product "uncharacterized protein LOC115229029"; protein_id "XP_029655317.1"; exon_number "5"; partial "true";
NW_021832417.1	Gnomon	gene	144617	145788	.	+	.	gene_id "LOC115229030"; db_xref "GeneID:115229030"; gbkey "Gene"; gene "LOC115229030"; gene_biotype "protein_coding"; ID ""; gene_name "LOC115229030";
NW_021832417.1	Gnomon	transcript	144617	145788	.	+	.	gene_id "LOC115229030"; ID "XM_029799458.1"; gene_name "LOC115229030"; transcript_id "XM_029799458.1";
NW_021832417.1	Gnomon	CDS	144617	144763	.	+	0	gene_id "LOC115229030"; db_xref "GeneID:115229030"; gbkey "CDS"; gene "LOC115229030"; ID ""; gene_name "LOC115229030"; transcript_id "XM_029799458.1"; product "uncharacterized protein LOC115229030"; protein_id "XP_029655318.1"; exon_number "1";
NW_021832417.1	Gnomon	CDS	145546	145785	.	+	0	gene_id "LOC115229030"; db_xref "GeneID:115229030"; gbkey "CDS"; gene "LOC115229030"; ID ""; gene_name "LOC115229030"; transcript_id "XM_029799458.1"; product "uncharacterized protein LOC115229030"; protein_id "XP_029655318.1"; exon_number "2";
NW_021832417.1	Gnomon	exon	144617	144763	.	+	.	gene_id "LOC115229030"; db_xref "GeneID:115229030"; gbkey "mRNA"; gene "LOC115229030"; ID ""; gene_name "LOC115229030"; transcript_id "XM_029799458.1"; product "uncharacterized LOC115229030"; exon_number "1"; model_evidence "Supporting evidence includes similarity to: 1 Protein";
NW_021832417.1	Gnomon	exon	145546	145788	.	+	.	gene_id "LOC115229030"; db_xref "GeneID:115229030"; gbkey "mRNA"; gene "LOC115229030"; ID ""; gene_name "LOC115229030"; transcript_id "XM_029799458.1"; product "uncharacterized LOC115229030"; exon_number "2"; model_evidence "Supporting evidence includes similarity to: 1 Protein";
NW_021832417.1	Gnomon	start_codon	144617	144619	.	+	0	gene_id "LOC115229030"; db_xref "GeneID:115229030"; gbkey "CDS"; gene "LOC115229030"; ID ""; gene_name "LOC115229030"; transcript_id "XM_029799458.1"; product "uncharacterized protein LOC115229030"; protein_id "XP_029655318.1"; exon_number "1";
NW_021832417.1	Gnomon	stop_codon	145786	145788	.	+	0	gene_id "LOC115229030"; db_xref "GeneID:115229030"; gbkey "CDS"; gene "LOC115229030"; ID ""; gene_name "LOC115229030"; transcript_id "XM_029799458.1"; product "uncharacterized protein LOC115229030"; protein_id "XP_029655318.1"; exon_number "2";
NW_021832421.1	Gnomon	gene	33249	58866	.	+	.	gene_id "LOC115229031"; db_xref "GeneID:115229031"; gbkey "Gene"; gene "LOC115229031"; gene_biotype "protein_coding"; ID ""; gene_name "LOC115229031";
NW_021832421.1	PBRI	transcript	49929	58866	.	+	.	gene_id "LOC115229031"; ID ""; gene_name "LOC115229031"; transcript_id "G59742.1"; uniq_trans_id "G59742.1";
NW_021832421.1	PBRI	exon	49929	50068	.	+	.	gene_id "LOC115229031"; ID ""; gene_name "LOC115229031"; transcript_id "G59742.1"; exon_number "1"; uniq_trans_id "G59742.1";
NW_021832421.1	PBRI	exon	52969	53064	.	+	.	gene_id "LOC115229031"; ID ""; gene_name "LOC115229031"; transcript_id "G59742.1"; exon_number "2"; uniq_trans_id "G59742.1";
NW_021832421.1	PBRI	exon	54560	54685	.	+	.	gene_id "LOC115229031"; ID ""; gene_name "LOC115229031"; transcript_id "G59742.1"; exon_number "3"; uniq_trans_id "G59742.1";
NW_021832421.1	PBRI	exon	57502	57670	.	+	.	gene_id "LOC115229031"; ID ""; gene_name "LOC115229031"; transcript_id "G59742.1"; exon_number "4"; uniq_trans_id "G59742.1";
NW_021832421.1	PBRI	exon	58320	58866	.	+	.	gene_id "LOC115229031"; ID ""; gene_name "LOC115229031"; transcript_id "G59742.1"; exon_number "5"; uniq_trans_id "G59742.1";
NW_021832421.1	PBRI	transcript	50705	58860	.	+	.	gene_id "LOC115229031"; ID ""; gene_name "LOC115229031"; transcript_id "G59742.5"; uniq_trans_id "G59742.5";
NW_021832421.1	PBRI	exon	50705	50798	.	+	.	gene_id "LOC115229031"; ID ""; gene_name "LOC115229031"; transcript_id "G59742.5"; exon_number "1"; uniq_trans_id "G59742.5";
NW_021832421.1	PBRI	exon	52969	53064	.	+	.	gene_id "LOC115229031"; ID ""; gene_name "LOC115229031"; transcript_id "G59742.5"; exon_number "2"; uniq_trans_id "G59742.5";
NW_021832421.1	PBRI	exon	54560	54685	.	+	.	gene_id "LOC115229031"; ID ""; gene_name "LOC115229031"; transcript_id "G59742.5"; exon_number "3"; uniq_trans_id "G59742.5";
NW_021832421.1	PBRI	exon	57502	57670	.	+	.	gene_id "LOC115229031"; ID ""; gene_name "LOC115229031"; transcript_id "G59742.5"; exon_number "4"; uniq_trans_id "G59742.5";
NW_021832421.1	PBRI	exon	58320	58860	.	+	.	gene_id "LOC115229031"; ID ""; gene_name "LOC115229031"; transcript_id "G59742.5"; exon_number "5"; uniq_trans_id "G59742.5";
NW_021832421.1	Gnomon	transcript	33249	58866	.	+	.	gene_id "LOC115229031"; ID "XM_029799459.2"; gene_name "LOC115229031"; transcript_id "XM_029799459.2";
NW_021832421.1	Gnomon	CDS	49970	50068	.	+	0	gene_id "LOC115229031"; db_xref "GeneID:115229031"; gbkey "CDS"; gene "LOC115229031"; ID ""; gene_name "LOC115229031"; transcript_id "XM_029799459.2"; product "phosphopantothenoylcysteine decarboxylase isoform X1"; protein_id "XP_029655319.1"; exon_number "3";
NW_021832421.1	Gnomon	CDS	52969	53064	.	+	0	gene_id "LOC115229031"; db_xref "GeneID:115229031"; gbkey "CDS"; gene "LOC115229031"; ID ""; gene_name "LOC115229031"; transcript_id "XM_029799459.2"; product "phosphopantothenoylcysteine decarboxylase isoform X1"; protein_id "XP_029655319.1"; exon_number "4";
NW_021832421.1	Gnomon	CDS	54560	54685	.	+	0	gene_id "LOC115229031"; db_xref "GeneID:115229031"; gbkey "CDS"; gene "LOC115229031"; ID ""; gene_name "LOC115229031"; transcript_id "XM_029799459.2"; product "phosphopantothenoylcysteine decarboxylase isoform X1"; protein_id "XP_029655319.1"; exon_number "5";
NW_021832421.1	Gnomon	CDS	57502	57670	.	+	0	gene_id "LOC115229031"; db_xref "GeneID:115229031"; gbkey "CDS"; gene "LOC115229031"; ID ""; gene_name "LOC115229031"; transcript_id "XM_029799459.2"; product "phosphopantothenoylcysteine decarboxylase isoform X1"; protein_id "XP_029655319.1"; exon_number "6";
NW_021832421.1	Gnomon	CDS	58320	58444	.	+	2	gene_id "LOC115229031"; db_xref "GeneID:115229031"; gbkey "CDS"; gene "LOC115229031"; ID ""; gene_name "LOC115229031"; transcript_id "XM_029799459.2"; product "phosphopantothenoylcysteine decarboxylase isoform X1"; protein_id "XP_029655319.1"; exon_number "7";
NW_021832421.1	Gnomon	exon	33249	33253	.	+	.	gene_id "LOC115229031"; db_xref "GeneID:115229031"; gbkey "mRNA"; gene "LOC115229031"; ID ""; gene_name "LOC115229031"; transcript_id "XM_029799459.2"; product "phosphopantothenoylcysteine decarboxylase, transcript variant X1"; exon_number "1"; model_evidence "Supporting evidence includes similarity to: 17 Proteins, and 100% coverage of the annotated genomic feature by RNAseq alignments, including 7 samples with support for all annotated introns";
NW_021832421.1	Gnomon	exon	38139	38145	.	+	.	gene_id "LOC115229031"; db_xref "GeneID:115229031"; gbkey "mRNA"; gene "LOC115229031"; ID ""; gene_name "LOC115229031"; transcript_id "XM_029799459.2"; product "phosphopantothenoylcysteine decarboxylase, transcript variant X1"; exon_number "2"; model_evidence "Supporting evidence includes similarity to: 17 Proteins, and 100% coverage of the annotated genomic feature by RNAseq alignments, including 7 samples with support for all annotated introns";
NW_021832421.1	Gnomon	exon	49944	50068	.	+	.	gene_id "LOC115229031"; db_xref "GeneID:115229031"; gbkey "mRNA"; gene "LOC115229031"; ID ""; gene_name "LOC115229031"; transcript_id "XM_029799459.2"; product "phosphopantothenoylcysteine decarboxylase, transcript variant X1"; exon_number "3"; model_evidence "Supporting evidence includes similarity to: 17 Proteins, and 100% coverage of the annotated genomic feature by RNAseq alignments, including 7 samples with support for all annotated introns";
NW_021832421.1	Gnomon	exon	52969	53064	.	+	.	gene_id "LOC115229031"; db_xref "GeneID:115229031"; gbkey "mRNA"; gene "LOC115229031"; ID ""; gene_name "LOC115229031"; transcript_id "XM_029799459.2"; product "phosphopantothenoylcysteine decarboxylase, transcript variant X1"; exon_number "4"; model_evidence "Supporting evidence includes similarity to: 17 Proteins, and 100% coverage of the annotated genomic feature by RNAseq alignments, including 7 samples with support for all annotated introns";
NW_021832421.1	Gnomon	exon	54560	54685	.	+	.	gene_id "LOC115229031"; db_xref "GeneID:115229031"; gbkey "mRNA"; gene "LOC115229031"; ID ""; gene_name "LOC115229031"; transcript_id "XM_029799459.2"; product "phosphopantothenoylcysteine decarboxylase, transcript variant X1"; exon_number "5"; model_evidence "Supporting evidence includes similarity to: 17 Proteins, and 100% coverage of the annotated genomic feature by RNAseq alignments, including 7 samples with support for all annotated introns";
NW_021832421.1	Gnomon	exon	57502	57670	.	+	.	gene_id "LOC115229031"; db_xref "GeneID:115229031"; gbkey "mRNA"; gene "LOC115229031"; ID ""; gene_name "LOC115229031"; transcript_id "XM_029799459.2"; product "phosphopantothenoylcysteine decarboxylase, transcript variant X1"; exon_number "6"; model_evidence "Supporting evidence includes similarity to: 17 Proteins, and 100% coverage of the annotated genomic feature by RNAseq alignments, including 7 samples with support for all annotated introns";
NW_021832421.1	Gnomon	exon	58320	58866	.	+	.	gene_id "LOC115229031"; db_xref "GeneID:115229031"; gbkey "mRNA"; gene "LOC115229031"; ID ""; gene_name "LOC115229031"; transcript_id "XM_029799459.2"; product "phosphopantothenoylcysteine decarboxylase, transcript variant X1"; exon_number "7"; model_evidence "Supporting evidence includes similarity to: 17 Proteins, and 100% coverage of the annotated genomic feature by RNAseq alignments, including 7 samples with support for all annotated introns";
NW_021832421.1	Gnomon	start_codon	49970	49972	.	+	0	gene_id "LOC115229031"; db_xref "GeneID:115229031"; gbkey "CDS"; gene "LOC115229031"; ID ""; gene_name "LOC115229031"; transcript_id "XM_029799459.2"; product "phosphopantothenoylcysteine decarboxylase isoform X1"; protein_id "XP_029655319.1"; exon_number "3";
NW_021832421.1	Gnomon	stop_codon	58445	58447	.	+	0	gene_id "LOC115229031"; db_xref "GeneID:115229031"; gbkey "CDS"; gene "LOC115229031"; ID ""; gene_name "LOC115229031"; transcript_id "XM_029799459.2"; product "phosphopantothenoylcysteine decarboxylase isoform X1"; protein_id "XP_029655319.1"; exon_number "7";
NW_021832421.1	Gnomon	transcript	50611	58866	.	+	.	gene_id "LOC115229031"; ID "XM_029799460.2"; gene_name "LOC115229031"; transcript_id "XM_029799460.2";
NW_021832421.1	Gnomon	CDS	50948	51025	.	+	0	gene_id "LOC115229031"; db_xref "GeneID:115229031"; gbkey "CDS"; gene "LOC115229031"; ID ""; gene_name "LOC115229031"; transcript_id "XM_029799460.2"; product "phosphopantothenoylcysteine decarboxylase isoform X2"; protein_id "XP_029655320.1"; exon_number "1";
NW_021832421.1	Gnomon	CDS	52969	53064	.	+	0	gene_id "LOC115229031"; db_xref "GeneID:115229031"; gbkey "CDS"; gene "LOC115229031"; ID ""; gene_name "LOC115229031"; transcript_id "XM_029799460.2"; product "phosphopantothenoylcysteine decarboxylase isoform X2"; protein_id "XP_029655320.1"; exon_number "2";
NW_021832421.1	Gnomon	CDS	54560	54685	.	+	0	gene_id "LOC115229031"; db_xref "GeneID:115229031"; gbkey "CDS"; gene "LOC115229031"; ID ""; gene_name "LOC115229031"; transcript_id "XM_029799460.2"; product "phosphopantothenoylcysteine decarboxylase isoform X2"; protein_id "XP_029655320.1"; exon_number "3";
NW_021832421.1	Gnomon	CDS	57502	57670	.	+	0	gene_id "LOC115229031"; db_xref "GeneID:115229031"; gbkey "CDS"; gene "LOC115229031"; ID ""; gene_name "LOC115229031"; transcript_id "XM_029799460.2"; product "phosphopantothenoylcysteine decarboxylase isoform X2"; protein_id "XP_029655320.1"; exon_number "4";
NW_021832421.1	Gnomon	CDS	58320	58444	.	+	2	gene_id "LOC115229031"; db_xref "GeneID:115229031"; gbkey "CDS"; gene "LOC115229031"; ID ""; gene_name "LOC115229031"; transcript_id "XM_029799460.2"; product "phosphopantothenoylcysteine decarboxylase isoform X2"; protein_id "XP_029655320.1"; exon_number "5";
NW_021832421.1	Gnomon	exon	50611	51025	.	+	.	gene_id "LOC115229031"; db_xref "GeneID:115229031"; gbkey "mRNA"; gene "LOC115229031"; ID ""; gene_name "LOC115229031"; transcript_id "XM_029799460.2"; product "phosphopantothenoylcysteine decarboxylase, transcript variant X2"; exon_number "1"; model_evidence "Supporting evidence includes similarity to: 13 Proteins, and 100% coverage of the annotated genomic feature by RNAseq alignments, including 16 samples with support for all annotated introns";
NW_021832421.1	Gnomon	exon	52969	53064	.	+	.	gene_id "LOC115229031"; db_xref "GeneID:115229031"; gbkey "mRNA"; gene "LOC115229031"; ID ""; gene_name "LOC115229031"; transcript_id "XM_029799460.2"; product "phosphopantothenoylcysteine decarboxylase, transcript variant X2"; exon_number "2"; model_evidence "Supporting evidence includes similarity to: 13 Proteins, and 100% coverage of the annotated genomic feature by RNAseq alignments, including 16 samples with support for all annotated introns";
NW_021832421.1	Gnomon	exon	54560	54685	.	+	.	gene_id "LOC115229031"; db_xref "GeneID:115229031"; gbkey "mRNA"; gene "LOC115229031"; ID ""; gene_name "LOC115229031"; transcript_id "XM_029799460.2"; product "phosphopantothenoylcysteine decarboxylase, transcript variant X2"; exon_number "3"; model_evidence "Supporting evidence includes similarity to: 13 Proteins, and 100% coverage of the annotated genomic feature by RNAseq alignments, including 16 samples with support for all annotated introns";
NW_021832421.1	Gnomon	exon	57502	57670	.	+	.	gene_id "LOC115229031"; db_xref "GeneID:115229031"; gbkey "mRNA"; gene "LOC115229031"; ID ""; gene_name "LOC115229031"; transcript_id "XM_029799460.2"; product "phosphopantothenoylcysteine decarboxylase, transcript variant X2"; exon_number "4"; model_evidence "Supporting evidence includes similarity to: 13 Proteins, and 100% coverage of the annotated genomic feature by RNAseq alignments, including 16 samples with support for all annotated introns";
NW_021832421.1	Gnomon	exon	58320	58866	.	+	.	gene_id "LOC115229031"; db_xref "GeneID:115229031"; gbkey "mRNA"; gene "LOC115229031"; ID ""; gene_name "LOC115229031"; transcript_id "XM_029799460.2"; product "phosphopantothenoylcysteine decarboxylase, transcript variant X2"; exon_number "5"; model_evidence "Supporting evidence includes similarity to: 13 Proteins, and 100% coverage of the annotated genomic feature by RNAseq alignments, including 16 samples with support for all annotated introns";
NW_021832421.1	Gnomon	start_codon	50948	50950	.	+	0	gene_id "LOC115229031"; db_xref "GeneID:115229031"; gbkey "CDS"; gene "LOC115229031"; ID ""; gene_name "LOC115229031"; transcript_id "XM_029799460.2"; product "phosphopantothenoylcysteine decarboxylase isoform X2"; protein_id "XP_029655320.1"; exon_number "1";
NW_021832421.1	Gnomon	stop_codon	58445	58447	.	+	0	gene_id "LOC115229031"; db_xref "GeneID:115229031"; gbkey "CDS"; gene "LOC115229031"; ID ""; gene_name "LOC115229031"; transcript_id "XM_029799460.2"; product "phosphopantothenoylcysteine decarboxylase isoform X2"; protein_id "XP_029655320.1"; exon_number "5";
NW_021832421.1	Gnomon	transcript	49897	58866	.	+	.	gene_id "LOC115229031"; ID "XM_036499077.1"; gene_name "LOC115229031"; transcript_id "XM_036499077.1";
NW_021832421.1	Gnomon	CDS	49970	50068	.	+	0	gene_id "LOC115229031"; db_xref "GeneID:115229031"; gbkey "CDS"; gene "LOC115229031"; ID ""; gene_name "LOC115229031"; transcript_id "XM_036499077.1"; product "phosphopantothenoylcysteine decarboxylase isoform X3"; protein_id "XP_036354970.1"; exon_number "1";
NW_021832421.1	Gnomon	CDS	54560	54685	.	+	0	gene_id "LOC115229031"; db_xref "GeneID:115229031"; gbkey "CDS"; gene "LOC115229031"; ID ""; gene_name "LOC115229031"; transcript_id "XM_036499077.1"; product "phosphopantothenoylcysteine decarboxylase isoform X3"; protein_id "XP_036354970.1"; exon_number "2";
NW_021832421.1	Gnomon	CDS	57502	57670	.	+	0	gene_id "LOC115229031"; db_xref "GeneID:115229031"; gbkey "CDS"; gene "LOC115229031"; ID ""; gene_name "LOC115229031"; transcript_id "XM_036499077.1"; product "phosphopantothenoylcysteine decarboxylase isoform X3"; protein_id "XP_036354970.1"; exon_number "3";
NW_021832421.1	Gnomon	CDS	58320	58444	.	+	2	gene_id "LOC115229031"; db_xref "GeneID:115229031"; gbkey "CDS"; gene "LOC115229031"; ID ""; gene_name "LOC115229031"; transcript_id "XM_036499077.1"; product "phosphopantothenoylcysteine decarboxylase isoform X3"; protein_id "XP_036354970.1"; exon_number "4";
NW_021832421.1	Gnomon	exon	49897	50068	.	+	.	gene_id "LOC115229031"; db_xref "GeneID:115229031"; gbkey "mRNA"; gene "LOC115229031"; ID ""; gene_name "LOC115229031"; transcript_id "XM_036499077.1"; product "phosphopantothenoylcysteine decarboxylase, transcript variant X3"; exon_number "1"; model_evidence "Supporting evidence includes similarity to: 13 Proteins, and 100% coverage of the annotated genomic feature by RNAseq alignments, including 13 samples with support for all annotated introns";
NW_021832421.1	Gnomon	exon	54560	54685	.	+	.	gene_id "LOC115229031"; db_xref "GeneID:115229031"; gbkey "mRNA"; gene "LOC115229031"; ID ""; gene_name "LOC115229031"; transcript_id "XM_036499077.1"; product "phosphopantothenoylcysteine decarboxylase, transcript variant X3"; exon_number "2"; model_evidence "Supporting evidence includes similarity to: 13 Proteins, and 100% coverage of the annotated genomic feature by RNAseq alignments, including 13 samples with support for all annotated introns";
NW_021832421.1	Gnomon	exon	57502	57670	.	+	.	gene_id "LOC115229031"; db_xref "GeneID:115229031"; gbkey "mRNA"; gene "LOC115229031"; ID ""; gene_name "LOC115229031"; transcript_id "XM_036499077.1"; product "phosphopantothenoylcysteine decarboxylase, transcript variant X3"; exon_number "3"; model_evidence "Supporting evidence includes similarity to: 13 Proteins, and 100% coverage of the annotated genomic feature by RNAseq alignments, including 13 samples with support for all annotated introns";
NW_021832421.1	Gnomon	exon	58320	58866	.	+	.	gene_id "LOC115229031"; db_xref "GeneID:115229031"; gbkey "mRNA"; gene "LOC115229031"; ID ""; gene_name "LOC115229031"; transcript_id "XM_036499077.1"; product "phosphopantothenoylcysteine decarboxylase, transcript variant X3"; exon_number "4"; model_evidence "Supporting evidence includes similarity to: 13 Proteins, and 100% coverage of the annotated genomic feature by RNAseq alignments, including 13 samples with support for all annotated introns";
NW_021832421.1	Gnomon	start_codon	49970	49972	.	+	0	gene_id "LOC115229031"; db_xref "GeneID:115229031"; gbkey "CDS"; gene "LOC115229031"; ID ""; gene_name "LOC115229031"; transcript_id "XM_036499077.1"; product "phosphopantothenoylcysteine decarboxylase isoform X3"; protein_id "XP_036354970.1"; exon_number "1";
NW_021832421.1	Gnomon	stop_codon	58445	58447	.	+	0	gene_id "LOC115229031"; db_xref "GeneID:115229031"; gbkey "CDS"; gene "LOC115229031"; ID ""; gene_name "LOC115229031"; transcript_id "XM_036499077.1"; product "phosphopantothenoylcysteine decarboxylase isoform X3"; protein_id "XP_036354970.1"; exon_number "4";
NW_021832425.1	Gnomon	gene	14481	15913	.	+	.	gene_id "LOC115229032"; db_xref "GeneID:115229032"; gbkey "Gene"; gene "LOC115229032"; gene_biotype "protein_coding"; ID ""; gene_name "LOC115229032";
NW_021832425.1	Gnomon	transcript	14481	15913	.	+	.	gene_id "LOC115229032"; ID "XM_029799461.1"; gene_name "LOC115229032"; transcript_id "XM_029799461.1";
NW_021832425.1	Gnomon	CDS	14481	14904	.	+	0	gene_id "LOC115229032"; db_xref "GeneID:115229032"; gbkey "CDS"; gene "LOC115229032"; ID ""; gene_name "LOC115229032"; transcript_id "XM_029799461.1"; product "uncharacterized protein LOC115229032"; protein_id "XP_029655321.1"; exon_number "1";
NW_021832425.1	Gnomon	CDS	15075	15910	.	+	2	gene_id "LOC115229032"; db_xref "GeneID:115229032"; gbkey "CDS"; gene "LOC115229032"; ID ""; gene_name "LOC115229032"; transcript_id "XM_029799461.1"; product "uncharacterized protein LOC115229032"; protein_id "XP_029655321.1"; exon_number "2";
NW_021832425.1	Gnomon	exon	14481	14904	.	+	.	gene_id "LOC115229032"; db_xref "GeneID:115229032"; gbkey "mRNA"; gene "LOC115229032"; ID ""; gene_name "LOC115229032"; transcript_id "XM_029799461.1"; product "uncharacterized LOC115229032"; exon_number "1"; model_evidence "Supporting evidence includes similarity to: 2 Proteins";
NW_021832425.1	Gnomon	exon	15075	15913	.	+	.	gene_id "LOC115229032"; db_xref "GeneID:115229032"; gbkey "mRNA"; gene "LOC115229032"; ID ""; gene_name "LOC115229032"; transcript_id "XM_029799461.1"; product "uncharacterized LOC115229032"; exon_number "2"; model_evidence "Supporting evidence includes similarity to: 2 Proteins";
NW_021832425.1	Gnomon	start_codon	14481	14483	.	+	0	gene_id "LOC115229032"; db_xref "GeneID:115229032"; gbkey "CDS"; gene "LOC115229032"; ID ""; gene_name "LOC115229032"; transcript_id "XM_029799461.1"; product "uncharacterized protein LOC115229032"; protein_id "XP_029655321.1"; exon_number "1";
NW_021832425.1	Gnomon	stop_codon	15911	15913	.	+	0	gene_id "LOC115229032"; db_xref "GeneID:115229032"; gbkey "CDS"; gene "LOC115229032"; ID ""; gene_name "LOC115229032"; transcript_id "XM_029799461.1"; product "uncharacterized protein LOC115229032"; protein_id "XP_029655321.1"; exon_number "2";
NW_021832425.1	Gnomon	gene	37228	38399	.	+	.	gene_id "LOC115229033"; db_xref "GeneID:115229033"; gbkey "Gene"; gene "LOC115229033"; gene_biotype "protein_coding"; ID ""; gene_name "LOC115229033";
NW_021832425.1	Gnomon	transcript	37228	38399	.	+	.	gene_id "LOC115229033"; ID "XM_029799462.2"; gene_name "LOC115229033"; transcript_id "XM_029799462.2";
NW_021832425.1	Gnomon	CDS	37438	37519	.	+	0	gene_id "LOC115229033"; db_xref "GeneID:115229033"; gbkey "CDS"; gene "LOC115229033"; ID ""; gene_name "LOC115229033"; transcript_id "XM_029799462.2"; product "solute carrier family 2, facilitated glucose transporter member 5-like"; protein_id "XP_029655322.2"; exon_number "1";
NW_021832425.1	Gnomon	CDS	37550	37734	.	+	2	gene_id "LOC115229033"; db_xref "GeneID:115229033"; gbkey "CDS"; gene "LOC115229033"; ID ""; gene_name "LOC115229033"; transcript_id "XM_029799462.2"; product "solute carrier family 2, facilitated glucose transporter member 5-like"; protein_id "XP_029655322.2"; exon_number "2";
NW_021832425.1	Gnomon	CDS	37766	37876	.	+	0	gene_id "LOC115229033"; db_xref "GeneID:115229033"; gbkey "CDS"; gene "LOC115229033"; ID ""; gene_name "LOC115229033"; transcript_id "XM_029799462.2"; product "solute carrier family 2, facilitated glucose transporter member 5-like"; protein_id "XP_029655322.2"; exon_number "3";
NW_021832425.1	Gnomon	CDS	37910	38206	.	+	0	gene_id "LOC115229033"; db_xref "GeneID:115229033"; gbkey "CDS"; gene "LOC115229033"; ID ""; gene_name "LOC115229033"; transcript_id "XM_029799462.2"; product "solute carrier family 2, facilitated glucose transporter member 5-like"; protein_id "XP_029655322.2"; exon_number "4";
NW_021832425.1	Gnomon	CDS	38238	38396	.	+	0	gene_id "LOC115229033"; db_xref "GeneID:115229033"; gbkey "CDS"; gene "LOC115229033"; ID ""; gene_name "LOC115229033"; transcript_id "XM_029799462.2"; product "solute carrier family 2, facilitated glucose transporter member 5-like"; protein_id "XP_029655322.2"; exon_number "5";
NW_021832425.1	Gnomon	exon	37228	37519	.	+	.	gene_id "LOC115229033"; db_xref "GeneID:115229033"; gbkey "mRNA"; gene "LOC115229033"; ID ""; gene_name "LOC115229033"; transcript_id "XM_029799462.2"; product "solute carrier family 2, facilitated glucose transporter member 5-like"; exon_number "1"; model_evidence "Supporting evidence includes similarity to: 1 Protein, and 96% coverage of the annotated genomic feature by RNAseq alignments, including 1 sample with support for all annotated introns";
NW_021832425.1	Gnomon	exon	37550	37734	.	+	.	gene_id "LOC115229033"; db_xref "GeneID:115229033"; gbkey "mRNA"; gene "LOC115229033"; ID ""; gene_name "LOC115229033"; transcript_id "XM_029799462.2"; product "solute carrier family 2, facilitated glucose transporter member 5-like"; exon_number "2"; model_evidence "Supporting evidence includes similarity to: 1 Protein, and 96% coverage of the annotated genomic feature by RNAseq alignments, including 1 sample with support for all annotated introns";
NW_021832425.1	Gnomon	exon	37766	37876	.	+	.	gene_id "LOC115229033"; db_xref "GeneID:115229033"; gbkey "mRNA"; gene "LOC115229033"; ID ""; gene_name "LOC115229033"; transcript_id "XM_029799462.2"; product "solute carrier family 2, facilitated glucose transporter member 5-like"; exon_number "3"; model_evidence "Supporting evidence includes similarity to: 1 Protein, and 96% coverage of the annotated genomic feature by RNAseq alignments, including 1 sample with support for all annotated introns";
NW_021832425.1	Gnomon	exon	37910	38206	.	+	.	gene_id "LOC115229033"; db_xref "GeneID:115229033"; gbkey "mRNA"; gene "LOC115229033"; ID ""; gene_name "LOC115229033"; transcript_id "XM_029799462.2"; product "solute carrier family 2, facilitated glucose transporter member 5-like"; exon_number "4"; model_evidence "Supporting evidence includes similarity to: 1 Protein, and 96% coverage of the annotated genomic feature by RNAseq alignments, including 1 sample with support for all annotated introns";
NW_021832425.1	Gnomon	exon	38238	38399	.	+	.	gene_id "LOC115229033"; db_xref "GeneID:115229033"; gbkey "mRNA"; gene "LOC115229033"; ID ""; gene_name "LOC115229033"; transcript_id "XM_029799462.2"; product "solute carrier family 2, facilitated glucose transporter member 5-like"; exon_number "5"; model_evidence "Supporting evidence includes similarity to: 1 Protein, and 96% coverage of the annotated genomic feature by RNAseq alignments, including 1 sample with support for all annotated introns";
NW_021832425.1	Gnomon	start_codon	37438	37440	.	+	0	gene_id "LOC115229033"; db_xref "GeneID:115229033"; gbkey "CDS"; gene "LOC115229033"; ID ""; gene_name "LOC115229033"; transcript_id "XM_029799462.2"; product "solute carrier family 2, facilitated glucose transporter member 5-like"; protein_id "XP_029655322.2"; exon_number "1";
NW_021832425.1	Gnomon	stop_codon	38397	38399	.	+	0	gene_id "LOC115229033"; db_xref "GeneID:115229033"; gbkey "CDS"; gene "LOC115229033"; ID ""; gene_name "LOC115229033"; transcript_id "XM_029799462.2"; product "solute carrier family 2, facilitated glucose transporter member 5-like"; protein_id "XP_029655322.2"; exon_number "5";
NW_021832425.1	Gnomon	gene	55501	56085	.	-	.	gene_id "LOC115229034"; db_xref "GeneID:115229034"; gbkey "Gene"; gene "LOC115229034"; gene_biotype "protein_coding"; ID ""; gene_name "LOC115229034";
NW_021832425.1	Gnomon	transcript	55501	56085	.	-	.	gene_id "LOC115229034"; ID "XM_029799463.1"; gene_name "LOC115229034"; transcript_id "XM_029799463.1";
NW_021832425.1	Gnomon	CDS	55504	55715	.	-	2	gene_id "LOC115229034"; db_xref "GeneID:115229034"; gbkey "CDS"; gene "LOC115229034"; ID ""; gene_name "LOC115229034"; transcript_id "XM_029799463.1"; product "uncharacterized protein LOC115229034"; protein_id "XP_029655323.1"; exon_number "3";
NW_021832425.1	Gnomon	CDS	55746	55889	.	-	2	gene_id "LOC115229034"; db_xref "GeneID:115229034"; gbkey "CDS"; gene "LOC115229034"; ID ""; gene_name "LOC115229034"; transcript_id "XM_029799463.1"; product "uncharacterized protein LOC115229034"; protein_id "XP_029655323.1"; exon_number "2";
NW_021832425.1	Gnomon	CDS	55994	56084	.	-	0	gene_id "LOC115229034"; db_xref "GeneID:115229034"; gbkey "CDS"; gene "LOC115229034"; ID ""; gene_name "LOC115229034"; transcript_id "XM_029799463.1"; product "uncharacterized protein LOC115229034"; protein_id "XP_029655323.1"; exon_number "1";
NW_021832425.1	Gnomon	exon	55501	55715	.	-	.	gene_id "LOC115229034"; db_xref "GeneID:115229034"; gbkey "mRNA"; gene "LOC115229034"; ID ""; gene_name "LOC115229034"; transcript_id "XM_029799463.1"; product "uncharacterized LOC115229034"; exon_number "3"; model_evidence "Supporting evidence includes similarity to: 82% coverage of the annotated genomic feature by RNAseq alignments, including 1 sample with support for all annotated introns";
NW_021832425.1	Gnomon	exon	55746	55889	.	-	.	gene_id "LOC115229034"; db_xref "GeneID:115229034"; gbkey "mRNA"; gene "LOC115229034"; ID ""; gene_name "LOC115229034"; transcript_id "XM_029799463.1"; product "uncharacterized LOC115229034"; exon_number "2"; model_evidence "Supporting evidence includes similarity to: 82% coverage of the annotated genomic feature by RNAseq alignments, including 1 sample with support for all annotated introns";
NW_021832425.1	Gnomon	exon	55994	56085	.	-	.	gene_id "LOC115229034"; db_xref "GeneID:115229034"; gbkey "mRNA"; gene "LOC115229034"; ID ""; gene_name "LOC115229034"; transcript_id "XM_029799463.1"; product "uncharacterized LOC115229034"; exon_number "1"; model_evidence "Supporting evidence includes similarity to: 82% coverage of the annotated genomic feature by RNAseq alignments, including 1 sample with support for all annotated introns";
NW_021832425.1	Gnomon	start_codon	56082	56084	.	-	0	gene_id "LOC115229034"; db_xref "GeneID:115229034"; gbkey "CDS"; gene "LOC115229034"; ID ""; gene_name "LOC115229034"; transcript_id "XM_029799463.1"; product "uncharacterized protein LOC115229034"; protein_id "XP_029655323.1"; exon_number "1";
NW_021832425.1	Gnomon	stop_codon	55501	55503	.	-	0	gene_id "LOC115229034"; db_xref "GeneID:115229034"; gbkey "CDS"; gene "LOC115229034"; ID ""; gene_name "LOC115229034"; transcript_id "XM_029799463.1"; product "uncharacterized protein LOC115229034"; protein_id "XP_029655323.1"; exon_number "3";
NW_021832425.1	Gnomon	gene	63703	64260	.	+	.	gene_id "LOC115229035"; db_xref "GeneID:115229035"; gbkey "Gene"; gene "LOC115229035"; gene_biotype "protein_coding"; ID ""; gene_name "LOC115229035";
NW_021832425.1	Gnomon	transcript	63703	64260	.	+	.	gene_id "LOC115229035"; ID "XM_029799464.1"; gene_name "LOC115229035"; transcript_id "XM_029799464.1";
NW_021832425.1	Gnomon	CDS	63703	64257	.	+	0	gene_id "LOC115229035"; db_xref "GeneID:115229035"; gbkey "CDS"; gene "LOC115229035"; ID ""; gene_name "LOC115229035"; transcript_id "XM_029799464.1"; product "uncharacterized protein LOC115229035"; protein_id "XP_029655324.1"; exon_number "1";
NW_021832425.1	Gnomon	exon	63703	64260	.	+	.	gene_id "LOC115229035"; db_xref "GeneID:115229035"; gbkey "mRNA"; gene "LOC115229035"; ID ""; gene_name "LOC115229035"; transcript_id "XM_029799464.1"; product "uncharacterized LOC115229035"; exon_number "1"; model_evidence "Supporting evidence includes similarity to: 1 Protein";
NW_021832425.1	Gnomon	start_codon	63703	63705	.	+	0	gene_id "LOC115229035"; db_xref "GeneID:115229035"; gbkey "CDS"; gene "LOC115229035"; ID ""; gene_name "LOC115229035"; transcript_id "XM_029799464.1"; product "uncharacterized protein LOC115229035"; protein_id "XP_029655324.1"; exon_number "1";
NW_021832425.1	Gnomon	stop_codon	64258	64260	.	+	0	gene_id "LOC115229035"; db_xref "GeneID:115229035"; gbkey "CDS"; gene "LOC115229035"; ID ""; gene_name "LOC115229035"; transcript_id "XM_029799464.1"; product "uncharacterized protein LOC115229035"; protein_id "XP_029655324.1"; exon_number "1";
NW_021832425.1	Gnomon	gene	85756	86229	.	-	.	gene_id "LOC115229037"; db_xref "GeneID:115229037"; gbkey "Gene"; gene "LOC115229037"; gene_biotype "protein_coding"; ID ""; gene_name "LOC115229037";
NW_021832425.1	Gnomon	transcript	85756	86229	.	-	.	gene_id "LOC115229037"; ID "XM_029799465.1"; gene_name "LOC115229037"; transcript_id "XM_029799465.1";
NW_021832425.1	Gnomon	CDS	85759	86229	.	-	0	gene_id "LOC115229037"; db_xref "GeneID:115229037"; gbkey "CDS"; gene "LOC115229037"; ID ""; gene_name "LOC115229037"; transcript_id "XM_029799465.1"; product "major centromere autoantigen B-like"; protein_id "XP_029655325.1"; exon_number "1";
NW_021832425.1	Gnomon	exon	85756	86229	.	-	.	gene_id "LOC115229037"; db_xref "GeneID:115229037"; gbkey "mRNA"; gene "LOC115229037"; ID ""; gene_name "LOC115229037"; transcript_id "XM_029799465.1"; product "major centromere autoantigen B-like"; exon_number "1"; model_evidence "Supporting evidence includes similarity to: 2 Proteins";
NW_021832425.1	Gnomon	start_codon	86227	86229	.	-	0	gene_id "LOC115229037"; db_xref "GeneID:115229037"; gbkey "CDS"; gene "LOC115229037"; ID ""; gene_name "LOC115229037"; transcript_id "XM_029799465.1"; product "major centromere autoantigen B-like"; protein_id "XP_029655325.1"; exon_number "1";
NW_021832425.1	Gnomon	stop_codon	85756	85758	.	-	0	gene_id "LOC115229037"; db_xref "GeneID:115229037"; gbkey "CDS"; gene "LOC115229037"; ID ""; gene_name "LOC115229037"; transcript_id "XM_029799465.1"; product "major centromere autoantigen B-like"; protein_id "XP_029655325.1"; exon_number "1";
NW_021832425.1	Gnomon	gene	93036	122158	.	-	.	gene_id "LOC115229038"; db_xref "GeneID:115229038"; gbkey "Gene"; gene "LOC115229038"; gene_biotype "protein_coding"; ID ""; gene_name "LOC115229038"; partial "true";
NW_021832425.1	Gnomon~FLAMseq	transcript	93036	122158	.	-	.	gene_id "LOC115229038"; ID "XM_036499079.1"; gene_name "LOC115229038"; transcript_id "FLAMseq_ext~XM_036499079.1"; three_prime_ext "26174";
NW_021832425.1	Gnomon~FLAMseq	exon	119210	121661	.	-	.	gene_id "LOC115229038"; db_xref "GeneID:115229038"; gbkey "mRNA"; gene "LOC115229038"; ID ""; gene_name "LOC115229038"; transcript_id "FLAMseq_ext~XM_036499079.1"; product "transcription activator BRG1-like"; exon_number "3"; model_evidence "Supporting evidence includes similarity to: 10 Proteins, and 96% coverage of the annotated genomic feature by RNAseq alignments"; note ""; partial "true"; exception "unclassified transcription discrepancy";
NW_021832425.1	Gnomon~FLAMseq	exon	121663	121824	.	-	.	gene_id "LOC115229038"; db_xref "GeneID:115229038"; gbkey "mRNA"; gene "LOC115229038"; ID ""; gene_name "LOC115229038"; transcript_id "FLAMseq_ext~XM_036499079.1"; product "transcription activator BRG1-like"; exon_number "2"; model_evidence "Supporting evidence includes similarity to: 10 Proteins, and 96% coverage of the annotated genomic feature by RNAseq alignments"; note ""; partial "true"; exception "unclassified transcription discrepancy";
NW_021832425.1	Gnomon~FLAMseq	exon	121859	122158	.	-	.	gene_id "LOC115229038"; db_xref "GeneID:115229038"; gbkey "mRNA"; gene "LOC115229038"; ID ""; gene_name "LOC115229038"; transcript_id "FLAMseq_ext~XM_036499079.1"; product "transcription activator BRG1-like"; exon_number "1"; model_evidence "Supporting evidence includes similarity to: 10 Proteins, and 96% coverage of the annotated genomic feature by RNAseq alignments"; note ""; partial "true"; exception "unclassified transcription discrepancy";
NW_021832425.1	Gnomon~FLAMseq	exon	93036	121661	.	-	.	gene_id "LOC115229038"; db_xref "GeneID:115229038"; gbkey "mRNA"; gene "LOC115229038"; ID ""; gene_name "LOC115229038"; transcript_id "FLAMseq_ext~XM_036499079.1"; product ""; exon_number "3"; model_evidence "Supporting evidence includes similarity to: 10 Proteins"; note ""; partial "true"; exception "unclassified transcription discrepancy"; three_prime_ext "26174";
NW_021832425.1	Gnomon	transcript	119210	122158	.	-	.	gene_id "LOC115229038"; ID "XM_036499079.1"; gene_name "LOC115229038"; transcript_id "XM_036499079.1";
NW_021832425.1	Gnomon	CDS	119489	121661	.	-	0	gene_id "LOC115229038"; db_xref "GeneID:115229038"; gbkey "CDS"; gene "LOC115229038"; ID ""; gene_name "LOC115229038"; transcript_id "XM_036499079.1"; product "LOW QUALITY PROTEIN: transcription activator BRG1-like"; protein_id "XP_036354972.1"; exon_number "3"; note ""; substituted "3 bases at 3 genomic stop codon "; partial "true"; exception "unclassified translation discrepancy"; transl_except "(pos:complement(121229..121231),aa:Other)";
NW_021832425.1	Gnomon	CDS	121663	121824	.	-	0	gene_id "LOC115229038"; db_xref "GeneID:115229038"; gbkey "CDS"; gene "LOC115229038"; ID ""; gene_name "LOC115229038"; transcript_id "XM_036499079.1"; product "LOW QUALITY PROTEIN: transcription activator BRG1-like"; protein_id "XP_036354972.1"; exon_number "2"; note ""; substituted "3 bases at 3 genomic stop codon "; partial "true"; exception "unclassified translation discrepancy"; transl_except "(pos:complement(121229..121231),aa:Other)";
NW_021832425.1	Gnomon	CDS	121859	122158	.	-	0	gene_id "LOC115229038"; db_xref "GeneID:115229038"; gbkey "CDS"; gene "LOC115229038"; ID ""; gene_name "LOC115229038"; transcript_id "XM_036499079.1"; product "LOW QUALITY PROTEIN: transcription activator BRG1-like"; protein_id "XP_036354972.1"; exon_number "1"; note ""; substituted "3 bases at 3 genomic stop codon "; partial "true"; exception "unclassified translation discrepancy"; transl_except "(pos:complement(121229..121231),aa:Other)";
NW_021832425.1	Gnomon	exon	119210	121661	.	-	.	gene_id "LOC115229038"; db_xref "GeneID:115229038"; gbkey "mRNA"; gene "LOC115229038"; ID ""; gene_name "LOC115229038"; transcript_id "XM_036499079.1"; product "transcription activator BRG1-like"; exon_number "3"; model_evidence "Supporting evidence includes similarity to: 10 Proteins, and 96% coverage of the annotated genomic feature by RNAseq alignments"; note ""; partial "true"; exception "unclassified transcription discrepancy";
NW_021832425.1	Gnomon	exon	121663	121824	.	-	.	gene_id "LOC115229038"; db_xref "GeneID:115229038"; gbkey "mRNA"; gene "LOC115229038"; ID ""; gene_name "LOC115229038"; transcript_id "XM_036499079.1"; product "transcription activator BRG1-like"; exon_number "2"; model_evidence "Supporting evidence includes similarity to: 10 Proteins, and 96% coverage of the annotated genomic feature by RNAseq alignments"; note ""; partial "true"; exception "unclassified transcription discrepancy";
NW_021832425.1	Gnomon	exon	121859	122158	.	-	.	gene_id "LOC115229038"; db_xref "GeneID:115229038"; gbkey "mRNA"; gene "LOC115229038"; ID ""; gene_name "LOC115229038"; transcript_id "XM_036499079.1"; product "transcription activator BRG1-like"; exon_number "1"; model_evidence "Supporting evidence includes similarity to: 10 Proteins, and 96% coverage of the annotated genomic feature by RNAseq alignments"; note ""; partial "true"; exception "unclassified transcription discrepancy";
NW_021832425.1	Gnomon	start_codon	122156	122158	.	-	0	gene_id "LOC115229038"; db_xref "GeneID:115229038"; gbkey "CDS"; gene "LOC115229038"; ID ""; gene_name "LOC115229038"; transcript_id "XM_036499079.1"; product "LOW QUALITY PROTEIN: transcription activator BRG1-like"; protein_id "XP_036354972.1"; exon_number "1"; note ""; substituted "3 bases at 3 genomic stop codon "; partial "true"; exception "unclassified translation discrepancy"; transl_except "(pos:complement(121229..121231),aa:Other)";
NW_021832425.1	Gnomon	stop_codon	119486	119488	.	-	0	gene_id "LOC115229038"; db_xref "GeneID:115229038"; gbkey "CDS"; gene "LOC115229038"; ID ""; gene_name "LOC115229038"; transcript_id "XM_036499079.1"; product "LOW QUALITY PROTEIN: transcription activator BRG1-like"; protein_id "XP_036354972.1"; exon_number "3"; note ""; substituted "3 bases at 3 genomic stop codon "; partial "true"; exception "unclassified translation discrepancy"; transl_except "(pos:complement(121229..121231),aa:Other)";
NW_021832426.1	Gnomon	gene	46118	51654	.	+	.	gene_id "LOC115229040"; db_xref "GeneID:115229040"; gbkey "Gene"; gene "LOC115229040"; gene_biotype "lncRNA"; ID ""; gene_name "LOC115229040";
NW_021832426.1	Gnomon	transcript	46118	51654	.	+	.	gene_id "LOC115229040"; ID "XR_003883291.1"; gene_name "LOC115229040"; transcript_id "XR_003883291.1";
NW_021832426.1	Gnomon	exon	46118	46171	.	+	.	gene_id "LOC115229040"; db_xref "GeneID:115229040"; gbkey "ncRNA"; gene "LOC115229040"; ID ""; gene_name "LOC115229040"; transcript_id "XR_003883291.1"; product "uncharacterized LOC115229040"; exon_number "1"; model_evidence "Supporting evidence includes similarity to: 100% coverage of the annotated genomic feature by RNAseq alignments, including 3 samples with support for all annotated introns";
NW_021832426.1	Gnomon	exon	51084	51654	.	+	.	gene_id "LOC115229040"; db_xref "GeneID:115229040"; gbkey "ncRNA"; gene "LOC115229040"; ID ""; gene_name "LOC115229040"; transcript_id "XR_003883291.1"; product "uncharacterized LOC115229040"; exon_number "2"; model_evidence "Supporting evidence includes similarity to: 100% coverage of the annotated genomic feature by RNAseq alignments, including 3 samples with support for all annotated introns";
NW_021832426.1	Gnomon	gene	22898	28630	.	+	.	gene_id "LOC118761294"; db_xref "GeneID:118761294"; gbkey "Gene"; gene "LOC118761294"; gene_biotype "lncRNA"; ID ""; gene_name "LOC118761294";
NW_021832426.1	Gnomon	transcript	22898	28630	.	+	.	gene_id "LOC118761294"; ID "XR_004997270.1"; gene_name "LOC118761294"; transcript_id "XR_004997270.1";
NW_021832426.1	Gnomon	exon	22898	23000	.	+	.	gene_id "LOC118761294"; db_xref "GeneID:118761294"; gbkey "ncRNA"; gene "LOC118761294"; ID ""; gene_name "LOC118761294"; transcript_id "XR_004997270.1"; product "uncharacterized LOC118761294"; exon_number "1"; model_evidence "Supporting evidence includes similarity to: 100% coverage of the annotated genomic feature by RNAseq alignments, including 10 samples with support for all annotated introns";
NW_021832426.1	Gnomon	exon	27829	28630	.	+	.	gene_id "LOC118761294"; db_xref "GeneID:118761294"; gbkey "ncRNA"; gene "LOC118761294"; ID ""; gene_name "LOC118761294"; transcript_id "XR_004997270.1"; product "uncharacterized LOC118761294"; exon_number "2"; model_evidence "Supporting evidence includes similarity to: 100% coverage of the annotated genomic feature by RNAseq alignments, including 10 samples with support for all annotated introns";
NW_021832428.1	Gnomon	gene	56820	59492	.	-	.	gene_id "LOC115229041"; db_xref "GeneID:115229041"; gbkey "Gene"; gene "LOC115229041"; gene_biotype "protein_coding"; ID ""; gene_name "LOC115229041";
NW_021832428.1	Gnomon	transcript	56820	59492	.	-	.	gene_id "LOC115229041"; ID "XM_029799467.2"; gene_name "LOC115229041"; transcript_id "XM_029799467.2";
NW_021832428.1	Gnomon	CDS	57587	58939	.	-	0	gene_id "LOC115229041"; db_xref "GeneID:115229041"; gbkey "CDS"; gene "LOC115229041"; ID ""; gene_name "LOC115229041"; transcript_id "XM_029799467.2"; product "uncharacterized protein LOC115229041"; protein_id "XP_029655327.2"; exon_number "2";
NW_021832428.1	Gnomon	exon	56820	57170	.	-	.	gene_id "LOC115229041"; db_xref "GeneID:115229041"; gbkey "mRNA"; gene "LOC115229041"; ID ""; gene_name "LOC115229041"; transcript_id "XM_029799467.2"; product "uncharacterized LOC115229041"; exon_number "3"; model_evidence "Supporting evidence includes similarity to: 100% coverage of the annotated genomic feature by RNAseq alignments, including 1 sample with support for all annotated introns";
NW_021832428.1	Gnomon	exon	57226	59025	.	-	.	gene_id "LOC115229041"; db_xref "GeneID:115229041"; gbkey "mRNA"; gene "LOC115229041"; ID ""; gene_name "LOC115229041"; transcript_id "XM_029799467.2"; product "uncharacterized LOC115229041"; exon_number "2"; model_evidence "Supporting evidence includes similarity to: 100% coverage of the annotated genomic feature by RNAseq alignments, including 1 sample with support for all annotated introns";
NW_021832428.1	Gnomon	exon	59087	59492	.	-	.	gene_id "LOC115229041"; db_xref "GeneID:115229041"; gbkey "mRNA"; gene "LOC115229041"; ID ""; gene_name "LOC115229041"; transcript_id "XM_029799467.2"; product "uncharacterized LOC115229041"; exon_number "1"; model_evidence "Supporting evidence includes similarity to: 100% coverage of the annotated genomic feature by RNAseq alignments, including 1 sample with support for all annotated introns";
NW_021832428.1	Gnomon	start_codon	58937	58939	.	-	0	gene_id "LOC115229041"; db_xref "GeneID:115229041"; gbkey "CDS"; gene "LOC115229041"; ID ""; gene_name "LOC115229041"; transcript_id "XM_029799467.2"; product "uncharacterized protein LOC115229041"; protein_id "XP_029655327.2"; exon_number "2";
NW_021832428.1	Gnomon	stop_codon	57584	57586	.	-	0	gene_id "LOC115229041"; db_xref "GeneID:115229041"; gbkey "CDS"; gene "LOC115229041"; ID ""; gene_name "LOC115229041"; transcript_id "XM_029799467.2"; product "uncharacterized protein LOC115229041"; protein_id "XP_029655327.2"; exon_number "2";
NW_021832428.1	Gnomon	gene	41382	43342	.	+	.	gene_id "LOC118761295"; db_xref "GeneID:118761295"; gbkey "Gene"; gene "LOC118761295"; gene_biotype "protein_coding"; ID ""; gene_name "LOC118761295";
NW_021832428.1	Gnomon	transcript	41382	43342	.	+	.	gene_id "LOC118761295"; ID "XM_036499081.1"; gene_name "LOC118761295"; transcript_id "XM_036499081.1";
NW_021832428.1	Gnomon	CDS	41553	42158	.	+	0	gene_id "LOC118761295"; db_xref "GeneID:118761295"; gbkey "CDS"; gene "LOC118761295"; ID ""; gene_name "LOC118761295"; transcript_id "XM_036499081.1"; product "protocadherin Fat 3-like"; protein_id "XP_036354974.1"; exon_number "1";
NW_021832428.1	Gnomon	CDS	42221	43339	.	+	0	gene_id "LOC118761295"; db_xref "GeneID:118761295"; gbkey "CDS"; gene "LOC118761295"; ID ""; gene_name "LOC118761295"; transcript_id "XM_036499081.1"; product "protocadherin Fat 3-like"; protein_id "XP_036354974.1"; exon_number "2";
NW_021832428.1	Gnomon	exon	41382	42158	.	+	.	gene_id "LOC118761295"; db_xref "GeneID:118761295"; gbkey "mRNA"; gene "LOC118761295"; ID ""; gene_name "LOC118761295"; transcript_id "XM_036499081.1"; product "protocadherin Fat 3-like"; exon_number "1"; model_evidence "Supporting evidence includes similarity to: 98% coverage of the annotated genomic feature by RNAseq alignments, including 1 sample with support for all annotated introns";
NW_021832428.1	Gnomon	exon	42221	43342	.	+	.	gene_id "LOC118761295"; db_xref "GeneID:118761295"; gbkey "mRNA"; gene "LOC118761295"; ID ""; gene_name "LOC118761295"; transcript_id "XM_036499081.1"; product "protocadherin Fat 3-like"; exon_number "2"; model_evidence "Supporting evidence includes similarity to: 98% coverage of the annotated genomic feature by RNAseq alignments, including 1 sample with support for all annotated introns";
NW_021832428.1	Gnomon	start_codon	41553	41555	.	+	0	gene_id "LOC118761295"; db_xref "GeneID:118761295"; gbkey "CDS"; gene "LOC118761295"; ID ""; gene_name "LOC118761295"; transcript_id "XM_036499081.1"; product "protocadherin Fat 3-like"; protein_id "XP_036354974.1"; exon_number "1";
NW_021832428.1	Gnomon	stop_codon	43340	43342	.	+	0	gene_id "LOC118761295"; db_xref "GeneID:118761295"; gbkey "CDS"; gene "LOC118761295"; ID ""; gene_name "LOC118761295"; transcript_id "XM_036499081.1"; product "protocadherin Fat 3-like"; protein_id "XP_036354974.1"; exon_number "2";
NW_021832428.1	Gnomon	gene	51644	54156	.	-	.	gene_id "LOC118761296"; db_xref "GeneID:118761296"; gbkey "Gene"; gene "LOC118761296"; gene_biotype "protein_coding"; ID ""; gene_name "LOC118761296";
NW_021832428.1	Gnomon	transcript	51644	54156	.	-	.	gene_id "LOC118761296"; ID "XM_036499082.1"; gene_name "LOC118761296"; transcript_id "XM_036499082.1";
NW_021832428.1	Gnomon	CDS	51647	51685	.	-	0	gene_id "LOC118761296"; db_xref "GeneID:118761296"; gbkey "CDS"; gene "LOC118761296"; ID ""; gene_name "LOC118761296"; transcript_id "XM_036499082.1"; product "microtubule-actin cross-linking factor 1-like"; protein_id "XP_036354975.1"; exon_number "3";
NW_021832428.1	Gnomon	CDS	53212	53355	.	-	0	gene_id "LOC118761296"; db_xref "GeneID:118761296"; gbkey "CDS"; gene "LOC118761296"; ID ""; gene_name "LOC118761296"; transcript_id "XM_036499082.1"; product "microtubule-actin cross-linking factor 1-like"; protein_id "XP_036354975.1"; exon_number "2";
NW_021832428.1	Gnomon	CDS	53388	54032	.	-	0	gene_id "LOC118761296"; db_xref "GeneID:118761296"; gbkey "CDS"; gene "LOC118761296"; ID ""; gene_name "LOC118761296"; transcript_id "XM_036499082.1"; product "microtubule-actin cross-linking factor 1-like"; protein_id "XP_036354975.1"; exon_number "1";
NW_021832428.1	Gnomon	exon	51644	51685	.	-	.	gene_id "LOC118761296"; db_xref "GeneID:118761296"; gbkey "mRNA"; gene "LOC118761296"; ID ""; gene_name "LOC118761296"; transcript_id "XM_036499082.1"; product "microtubule-actin cross-linking factor 1-like"; exon_number "3"; model_evidence "Supporting evidence includes similarity to: 94% coverage of the annotated genomic feature by RNAseq alignments";
NW_021832428.1	Gnomon	exon	53212	53355	.	-	.	gene_id "LOC118761296"; db_xref "GeneID:118761296"; gbkey "mRNA"; gene "LOC118761296"; ID ""; gene_name "LOC118761296"; transcript_id "XM_036499082.1"; product "microtubule-actin cross-linking factor 1-like"; exon_number "2"; model_evidence "Supporting evidence includes similarity to: 94% coverage of the annotated genomic feature by RNAseq alignments";
NW_021832428.1	Gnomon	exon	53388	54156	.	-	.	gene_id "LOC118761296"; db_xref "GeneID:118761296"; gbkey "mRNA"; gene "LOC118761296"; ID ""; gene_name "LOC118761296"; transcript_id "XM_036499082.1"; product "microtubule-actin cross-linking factor 1-like"; exon_number "1"; model_evidence "Supporting evidence includes similarity to: 94% coverage of the annotated genomic feature by RNAseq alignments";
NW_021832428.1	Gnomon	start_codon	54030	54032	.	-	0	gene_id "LOC118761296"; db_xref "GeneID:118761296"; gbkey "CDS"; gene "LOC118761296"; ID ""; gene_name "LOC118761296"; transcript_id "XM_036499082.1"; product "microtubule-actin cross-linking factor 1-like"; protein_id "XP_036354975.1"; exon_number "1";
NW_021832428.1	Gnomon	stop_codon	51644	51646	.	-	0	gene_id "LOC118761296"; db_xref "GeneID:118761296"; gbkey "CDS"; gene "LOC118761296"; ID ""; gene_name "LOC118761296"; transcript_id "XM_036499082.1"; product "microtubule-actin cross-linking factor 1-like"; protein_id "XP_036354975.1"; exon_number "3";
NW_021832429.1	Gnomon	gene	22398	44382	.	-	.	gene_id "LOC115229043"; db_xref "GeneID:115229043"; gbkey "Gene"; gene "LOC115229043"; gene_biotype "protein_coding"; ID ""; gene_name "LOC115229043"; partial "true";
NW_021832429.1	Gnomon~Covext	transcript	22398	44382	.	-	.	gene_id "LOC115229043"; ID "XM_036499084.1"; gene_name "LOC115229043"; transcript_id "Covext~XM_036499084.1";
NW_021832429.1	Covext	exon	22399	24292	.	-	.	gene_id "LOC115229043"; db_xref "GeneID:115229043"; gbkey "mRNA"; gene "LOC115229043"; ID ""; gene_name "LOC115229043"; transcript_id "Covext~XM_036499084.1"; product "putative uncharacterized protein DDB_G0277255"; exon_number "3"; model_evidence "Supporting evidence includes similarity to: 1 Protein, and 100% coverage of the annotated genomic feature by RNAseq alignments, including 2 samples with support for all annotated introns"; note "The sequence of the model RefSeq transcript was modified relative to this genomic sequence to represent the inferred CDS: deleted 1 base in 1 codon"; partial "true"; exception "unclassified transcription discrepancy";
NW_021832429.1	Covext	exon	24294	26195	.	-	.	gene_id "LOC115229043"; db_xref "GeneID:115229043"; gbkey "mRNA"; gene "LOC115229043"; ID ""; gene_name "LOC115229043"; transcript_id "Covext~XM_036499084.1"; product "putative uncharacterized protein DDB_G0277255"; exon_number "2"; model_evidence "Supporting evidence includes similarity to: 1 Protein, and 100% coverage of the annotated genomic feature by RNAseq alignments, including 2 samples with support for all annotated introns"; note "The sequence of the model RefSeq transcript was modified relative to this genomic sequence to represent the inferred CDS: deleted 1 base in 1 codon"; partial "true"; exception "unclassified transcription discrepancy";
NW_021832429.1	Covext	exon	44370	44382	.	-	.	gene_id "LOC115229043"; db_xref "GeneID:115229043"; gbkey "mRNA"; gene "LOC115229043"; ID ""; gene_name "LOC115229043"; transcript_id "Covext~XM_036499084.1"; product "putative uncharacterized protein DDB_G0277255"; exon_number "1"; model_evidence "Supporting evidence includes similarity to: 1 Protein, and 100% coverage of the annotated genomic feature by RNAseq alignments, including 2 samples with support for all annotated introns"; note "The sequence of the model RefSeq transcript was modified relative to this genomic sequence to represent the inferred CDS: deleted 1 base in 1 codon"; partial "true"; exception "unclassified transcription discrepancy";
NW_021832429.1	Covext	exon	22398	24292	.	-	.	gene_id "LOC115229043"; db_xref "GeneID:115229043"; gbkey "mRNA"; gene "LOC115229043"; ID ""; gene_name "LOC115229043"; transcript_id "Covext~XM_036499084.1"; product "putative uncharacterized protein DDB_G0277255"; exon_number "3"; model_evidence "Supporting evidence includes similarity to: 1 Protein, and 100% coverage of the annotated genomic feature by RNAseq alignments, including 2 samples with support for all annotated introns"; note "The sequence of the model RefSeq transcript was modified relative to this genomic sequence to represent the inferred CDS: deleted 1 base in 1 codon"; partial "true"; exception "unclassified transcription discrepancy"; three_prime_ext "1";
NW_021832429.1	Gnomon	transcript	22399	44382	.	-	.	gene_id "LOC115229043"; ID "XM_036499084.1"; gene_name "LOC115229043"; transcript_id "XM_036499084.1";
NW_021832429.1	Gnomon	CDS	22402	24292	.	-	0	gene_id "LOC115229043"; db_xref "GeneID:115229043"; gbkey "CDS"; gene "LOC115229043"; ID ""; gene_name "LOC115229043"; transcript_id "XM_036499084.1"; product "LOW QUALITY PROTEIN: putative uncharacterized protein DDB_G0277255"; protein_id "XP_036354977.1"; exon_number "3"; note ""; partial "true"; exception "unclassified translation discrepancy";
NW_021832429.1	Gnomon	CDS	24294	26186	.	-	0	gene_id "LOC115229043"; db_xref "GeneID:115229043"; gbkey "CDS"; gene "LOC115229043"; ID ""; gene_name "LOC115229043"; transcript_id "XM_036499084.1"; product "LOW QUALITY PROTEIN: putative uncharacterized protein DDB_G0277255"; protein_id "XP_036354977.1"; exon_number "2"; note ""; partial "true"; exception "unclassified translation discrepancy";
NW_021832429.1	Gnomon	exon	22399	24292	.	-	.	gene_id "LOC115229043"; db_xref "GeneID:115229043"; gbkey "mRNA"; gene "LOC115229043"; ID ""; gene_name "LOC115229043"; transcript_id "XM_036499084.1"; product "putative uncharacterized protein DDB_G0277255"; exon_number "3"; model_evidence "Supporting evidence includes similarity to: 1 Protein, and 100% coverage of the annotated genomic feature by RNAseq alignments, including 2 samples with support for all annotated introns"; note ""; partial "true"; exception "unclassified transcription discrepancy";
NW_021832429.1	Gnomon	exon	24294	26195	.	-	.	gene_id "LOC115229043"; db_xref "GeneID:115229043"; gbkey "mRNA"; gene "LOC115229043"; ID ""; gene_name "LOC115229043"; transcript_id "XM_036499084.1"; product "putative uncharacterized protein DDB_G0277255"; exon_number "2"; model_evidence "Supporting evidence includes similarity to: 1 Protein, and 100% coverage of the annotated genomic feature by RNAseq alignments, including 2 samples with support for all annotated introns"; note ""; partial "true"; exception "unclassified transcription discrepancy";
NW_021832429.1	Gnomon	exon	44370	44382	.	-	.	gene_id "LOC115229043"; db_xref "GeneID:115229043"; gbkey "mRNA"; gene "LOC115229043"; ID ""; gene_name "LOC115229043"; transcript_id "XM_036499084.1"; product "putative uncharacterized protein DDB_G0277255"; exon_number "1"; model_evidence "Supporting evidence includes similarity to: 1 Protein, and 100% coverage of the annotated genomic feature by RNAseq alignments, including 2 samples with support for all annotated introns"; note ""; partial "true"; exception "unclassified transcription discrepancy";
NW_021832429.1	Gnomon	start_codon	26184	26186	.	-	0	gene_id "LOC115229043"; db_xref "GeneID:115229043"; gbkey "CDS"; gene "LOC115229043"; ID ""; gene_name "LOC115229043"; transcript_id "XM_036499084.1"; product "LOW QUALITY PROTEIN: putative uncharacterized protein DDB_G0277255"; protein_id "XP_036354977.1"; exon_number "2"; note ""; partial "true"; exception "unclassified translation discrepancy";
NW_021832429.1	Gnomon	stop_codon	22399	22401	.	-	0	gene_id "LOC115229043"; db_xref "GeneID:115229043"; gbkey "CDS"; gene "LOC115229043"; ID ""; gene_name "LOC115229043"; transcript_id "XM_036499084.1"; product "LOW QUALITY PROTEIN: putative uncharacterized protein DDB_G0277255"; protein_id "XP_036354977.1"; exon_number "3"; note ""; partial "true"; exception "unclassified translation discrepancy";
NW_021832430.1	Gnomon	gene	74068	74924	.	+	.	gene_id "LOC115229045"; db_xref "GeneID:115229045"; gbkey "Gene"; gene "LOC115229045"; gene_biotype "protein_coding"; ID ""; gene_name "LOC115229045";
NW_021832430.1	Gnomon	transcript	74068	74924	.	+	.	gene_id "LOC115229045"; ID "XM_029799470.1"; gene_name "LOC115229045"; transcript_id "XM_029799470.1";
NW_021832430.1	Gnomon	CDS	74068	74416	.	+	0	gene_id "LOC115229045"; db_xref "GeneID:115229045"; gbkey "CDS"; gene "LOC115229045"; ID ""; gene_name "LOC115229045"; transcript_id "XM_029799470.1"; product "uncharacterized protein LOC115229045"; protein_id "XP_029655330.1"; exon_number "1";
NW_021832430.1	Gnomon	CDS	74482	74921	.	+	2	gene_id "LOC115229045"; db_xref "GeneID:115229045"; gbkey "CDS"; gene "LOC115229045"; ID ""; gene_name "LOC115229045"; transcript_id "XM_029799470.1"; product "uncharacterized protein LOC115229045"; protein_id "XP_029655330.1"; exon_number "2";
NW_021832430.1	Gnomon	exon	74068	74416	.	+	.	gene_id "LOC115229045"; db_xref "GeneID:115229045"; gbkey "mRNA"; gene "LOC115229045"; ID ""; gene_name "LOC115229045"; transcript_id "XM_029799470.1"; product "uncharacterized LOC115229045"; exon_number "1"; model_evidence "Supporting evidence includes similarity to: 100% coverage of the annotated genomic feature by RNAseq alignments, including 1 sample with support for all annotated introns";
NW_021832430.1	Gnomon	exon	74482	74924	.	+	.	gene_id "LOC115229045"; db_xref "GeneID:115229045"; gbkey "mRNA"; gene "LOC115229045"; ID ""; gene_name "LOC115229045"; transcript_id "XM_029799470.1"; product "uncharacterized LOC115229045"; exon_number "2"; model_evidence "Supporting evidence includes similarity to: 100% coverage of the annotated genomic feature by RNAseq alignments, including 1 sample with support for all annotated introns";
NW_021832430.1	Gnomon	start_codon	74068	74070	.	+	0	gene_id "LOC115229045"; db_xref "GeneID:115229045"; gbkey "CDS"; gene "LOC115229045"; ID ""; gene_name "LOC115229045"; transcript_id "XM_029799470.1"; product "uncharacterized protein LOC115229045"; protein_id "XP_029655330.1"; exon_number "1";
NW_021832430.1	Gnomon	stop_codon	74922	74924	.	+	0	gene_id "LOC115229045"; db_xref "GeneID:115229045"; gbkey "CDS"; gene "LOC115229045"; ID ""; gene_name "LOC115229045"; transcript_id "XM_029799470.1"; product "uncharacterized protein LOC115229045"; protein_id "XP_029655330.1"; exon_number "2";
NW_021832430.1	Gnomon	gene	7899	9871	.	-	.	gene_id "LOC115229047"; db_xref "GeneID:115229047"; gbkey "Gene"; gene "LOC115229047"; gene_biotype "protein_coding"; ID ""; gene_name "LOC115229047";
NW_021832430.1	Gnomon	transcript	7899	9871	.	-	.	gene_id "LOC115229047"; ID "XM_029799471.1"; gene_name "LOC115229047"; transcript_id "XM_029799471.1";
NW_021832430.1	Gnomon	CDS	7902	7946	.	-	0	gene_id "LOC115229047"; db_xref "GeneID:115229047"; gbkey "CDS"; gene "LOC115229047"; ID ""; gene_name "LOC115229047"; transcript_id "XM_029799471.1"; product "TBC1 domain family member 19-like"; protein_id "XP_029655331.1"; exon_number "2";
NW_021832430.1	Gnomon	CDS	9161	9871	.	-	0	gene_id "LOC115229047"; db_xref "GeneID:115229047"; gbkey "CDS"; gene "LOC115229047"; ID ""; gene_name "LOC115229047"; transcript_id "XM_029799471.1"; product "TBC1 domain family member 19-like"; protein_id "XP_029655331.1"; exon_number "1";
NW_021832430.1	Gnomon	exon	7899	7946	.	-	.	gene_id "LOC115229047"; db_xref "GeneID:115229047"; gbkey "mRNA"; gene "LOC115229047"; ID ""; gene_name "LOC115229047"; transcript_id "XM_029799471.1"; product "TBC1 domain family member 19-like"; exon_number "2"; model_evidence "Supporting evidence includes similarity to: 4 Proteins";
NW_021832430.1	Gnomon	exon	9161	9871	.	-	.	gene_id "LOC115229047"; db_xref "GeneID:115229047"; gbkey "mRNA"; gene "LOC115229047"; ID ""; gene_name "LOC115229047"; transcript_id "XM_029799471.1"; product "TBC1 domain family member 19-like"; exon_number "1"; model_evidence "Supporting evidence includes similarity to: 4 Proteins";
NW_021832430.1	Gnomon	start_codon	9869	9871	.	-	0	gene_id "LOC115229047"; db_xref "GeneID:115229047"; gbkey "CDS"; gene "LOC115229047"; ID ""; gene_name "LOC115229047"; transcript_id "XM_029799471.1"; product "TBC1 domain family member 19-like"; protein_id "XP_029655331.1"; exon_number "1";
NW_021832430.1	Gnomon	stop_codon	7899	7901	.	-	0	gene_id "LOC115229047"; db_xref "GeneID:115229047"; gbkey "CDS"; gene "LOC115229047"; ID ""; gene_name "LOC115229047"; transcript_id "XM_029799471.1"; product "TBC1 domain family member 19-like"; protein_id "XP_029655331.1"; exon_number "2";
NW_021832430.1	Gnomon	gene	16283	18008	.	+	.	gene_id "LOC115229048"; db_xref "GeneID:115229048"; gbkey "Gene"; gene "LOC115229048"; gene_biotype "protein_coding"; ID ""; gene_name "LOC115229048";
NW_021832430.1	Gnomon	transcript	16283	18008	.	+	.	gene_id "LOC115229048"; ID "XM_029799473.1"; gene_name "LOC115229048"; transcript_id "XM_029799473.1";
NW_021832430.1	Gnomon	CDS	16283	16390	.	+	0	gene_id "LOC115229048"; db_xref "GeneID:115229048"; gbkey "CDS"; gene "LOC115229048"; ID ""; gene_name "LOC115229048"; transcript_id "XM_029799473.1"; product "LOW QUALITY PROTEIN: RNA 3'-terminal phosphate cyclase-like"; protein_id "XP_029655333.1"; exon_number "1"; note ""; exception "unclassified translation discrepancy";
NW_021832430.1	Gnomon	CDS	16812	16910	.	+	0	gene_id "LOC115229048"; db_xref "GeneID:115229048"; gbkey "CDS"; gene "LOC115229048"; ID ""; gene_name "LOC115229048"; transcript_id "XM_029799473.1"; product "LOW QUALITY PROTEIN: RNA 3'-terminal phosphate cyclase-like"; protein_id "XP_029655333.1"; exon_number "2"; note ""; exception "unclassified translation discrepancy";
NW_021832430.1	Gnomon	CDS	16913	17061	.	+	0	gene_id "LOC115229048"; db_xref "GeneID:115229048"; gbkey "CDS"; gene "LOC115229048"; ID ""; gene_name "LOC115229048"; transcript_id "XM_029799473.1"; product "LOW QUALITY PROTEIN: RNA 3'-terminal phosphate cyclase-like"; protein_id "XP_029655333.1"; exon_number "3"; note ""; exception "unclassified translation discrepancy";
NW_021832430.1	Gnomon	CDS	17108	17231	.	+	1	gene_id "LOC115229048"; db_xref "GeneID:115229048"; gbkey "CDS"; gene "LOC115229048"; ID ""; gene_name "LOC115229048"; transcript_id "XM_029799473.1"; product "LOW QUALITY PROTEIN: RNA 3'-terminal phosphate cyclase-like"; protein_id "XP_029655333.1"; exon_number "4"; note ""; exception "unclassified translation discrepancy";
NW_021832430.1	Gnomon	CDS	17306	17450	.	+	0	gene_id "LOC115229048"; db_xref "GeneID:115229048"; gbkey "CDS"; gene "LOC115229048"; ID ""; gene_name "LOC115229048"; transcript_id "XM_029799473.1"; product "LOW QUALITY PROTEIN: RNA 3'-terminal phosphate cyclase-like"; protein_id "XP_029655333.1"; exon_number "5"; note ""; exception "unclassified translation discrepancy";
NW_021832430.1	Gnomon	CDS	17716	18005	.	+	2	gene_id "LOC115229048"; db_xref "GeneID:115229048"; gbkey "CDS"; gene "LOC115229048"; ID ""; gene_name "LOC115229048"; transcript_id "XM_029799473.1"; product "LOW QUALITY PROTEIN: RNA 3'-terminal phosphate cyclase-like"; protein_id "XP_029655333.1"; exon_number "6"; note ""; exception "unclassified translation discrepancy";
NW_021832430.1	Gnomon	exon	16283	16390	.	+	.	gene_id "LOC115229048"; db_xref "GeneID:115229048"; gbkey "mRNA"; gene "LOC115229048"; ID ""; gene_name "LOC115229048"; transcript_id "XM_029799473.1"; product "RNA 3'-terminal phosphate cyclase-like"; exon_number "1"; model_evidence "Supporting evidence includes similarity to: 1 Protein, and 32% coverage of the annotated genomic feature by RNAseq alignments"; note ""; exception "unclassified transcription discrepancy";
NW_021832430.1	Gnomon	exon	16812	16910	.	+	.	gene_id "LOC115229048"; db_xref "GeneID:115229048"; gbkey "mRNA"; gene "LOC115229048"; ID ""; gene_name "LOC115229048"; transcript_id "XM_029799473.1"; product "RNA 3'-terminal phosphate cyclase-like"; exon_number "2"; model_evidence "Supporting evidence includes similarity to: 1 Protein, and 32% coverage of the annotated genomic feature by RNAseq alignments"; note ""; exception "unclassified transcription discrepancy";
NW_021832430.1	Gnomon	exon	16913	17061	.	+	.	gene_id "LOC115229048"; db_xref "GeneID:115229048"; gbkey "mRNA"; gene "LOC115229048"; ID ""; gene_name "LOC115229048"; transcript_id "XM_029799473.1"; product "RNA 3'-terminal phosphate cyclase-like"; exon_number "3"; model_evidence "Supporting evidence includes similarity to: 1 Protein, and 32% coverage of the annotated genomic feature by RNAseq alignments"; note ""; exception "unclassified transcription discrepancy";
NW_021832430.1	Gnomon	exon	17108	17231	.	+	.	gene_id "LOC115229048"; db_xref "GeneID:115229048"; gbkey "mRNA"; gene "LOC115229048"; ID ""; gene_name "LOC115229048"; transcript_id "XM_029799473.1"; product "RNA 3'-terminal phosphate cyclase-like"; exon_number "4"; model_evidence "Supporting evidence includes similarity to: 1 Protein, and 32% coverage of the annotated genomic feature by RNAseq alignments"; note ""; exception "unclassified transcription discrepancy";
NW_021832430.1	Gnomon	exon	17306	17450	.	+	.	gene_id "LOC115229048"; db_xref "GeneID:115229048"; gbkey "mRNA"; gene "LOC115229048"; ID ""; gene_name "LOC115229048"; transcript_id "XM_029799473.1"; product "RNA 3'-terminal phosphate cyclase-like"; exon_number "5"; model_evidence "Supporting evidence includes similarity to: 1 Protein, and 32% coverage of the annotated genomic feature by RNAseq alignments"; note ""; exception "unclassified transcription discrepancy";
NW_021832430.1	Gnomon	exon	17716	18008	.	+	.	gene_id "LOC115229048"; db_xref "GeneID:115229048"; gbkey "mRNA"; gene "LOC115229048"; ID ""; gene_name "LOC115229048"; transcript_id "XM_029799473.1"; product "RNA 3'-terminal phosphate cyclase-like"; exon_number "6"; model_evidence "Supporting evidence includes similarity to: 1 Protein, and 32% coverage of the annotated genomic feature by RNAseq alignments"; note ""; exception "unclassified transcription discrepancy";
NW_021832430.1	Gnomon	start_codon	16283	16285	.	+	0	gene_id "LOC115229048"; db_xref "GeneID:115229048"; gbkey "CDS"; gene "LOC115229048"; ID ""; gene_name "LOC115229048"; transcript_id "XM_029799473.1"; product "LOW QUALITY PROTEIN: RNA 3'-terminal phosphate cyclase-like"; protein_id "XP_029655333.1"; exon_number "1"; note ""; exception "unclassified translation discrepancy";
NW_021832430.1	Gnomon	stop_codon	18006	18008	.	+	0	gene_id "LOC115229048"; db_xref "GeneID:115229048"; gbkey "CDS"; gene "LOC115229048"; ID ""; gene_name "LOC115229048"; transcript_id "XM_029799473.1"; product "LOW QUALITY PROTEIN: RNA 3'-terminal phosphate cyclase-like"; protein_id "XP_029655333.1"; exon_number "6"; note ""; exception "unclassified translation discrepancy";
NW_021832430.1	Gnomon	gene	23851	34614	.	+	.	gene_id "LOC115229049"; db_xref "GeneID:115229049"; gbkey "Gene"; gene "LOC115229049"; gene_biotype "protein_coding"; ID ""; gene_name "LOC115229049";
NW_021832430.1	Gnomon	transcript	23851	34614	.	+	.	gene_id "LOC115229049"; ID "XM_036499085.1"; gene_name "LOC115229049"; transcript_id "XM_036499085.1";
NW_021832430.1	Gnomon	CDS	23851	23938	.	+	0	gene_id "LOC115229049"; db_xref "GeneID:115229049"; gbkey "CDS"; gene "LOC115229049"; ID ""; gene_name "LOC115229049"; transcript_id "XM_036499085.1"; product "calpain 11-like"; protein_id "XP_036354978.1"; exon_number "1";
NW_021832430.1	Gnomon	CDS	24160	24418	.	+	2	gene_id "LOC115229049"; db_xref "GeneID:115229049"; gbkey "CDS"; gene "LOC115229049"; ID ""; gene_name "LOC115229049"; transcript_id "XM_036499085.1"; product "calpain 11-like"; protein_id "XP_036354978.1"; exon_number "2";
NW_021832430.1	Gnomon	CDS	24645	24675	.	+	1	gene_id "LOC115229049"; db_xref "GeneID:115229049"; gbkey "CDS"; gene "LOC115229049"; ID ""; gene_name "LOC115229049"; transcript_id "XM_036499085.1"; product "calpain 11-like"; protein_id "XP_036354978.1"; exon_number "3";
NW_021832430.1	Gnomon	CDS	24748	25074	.	+	0	gene_id "LOC115229049"; db_xref "GeneID:115229049"; gbkey "CDS"; gene "LOC115229049"; ID ""; gene_name "LOC115229049"; transcript_id "XM_036499085.1"; product "calpain 11-like"; protein_id "XP_036354978.1"; exon_number "4";
NW_021832430.1	Gnomon	CDS	25583	25765	.	+	0	gene_id "LOC115229049"; db_xref "GeneID:115229049"; gbkey "CDS"; gene "LOC115229049"; ID ""; gene_name "LOC115229049"; transcript_id "XM_036499085.1"; product "calpain 11-like"; protein_id "XP_036354978.1"; exon_number "5";
NW_021832430.1	Gnomon	CDS	25799	25867	.	+	0	gene_id "LOC115229049"; db_xref "GeneID:115229049"; gbkey "CDS"; gene "LOC115229049"; ID ""; gene_name "LOC115229049"; transcript_id "XM_036499085.1"; product "calpain 11-like"; protein_id "XP_036354978.1"; exon_number "6";
NW_021832430.1	Gnomon	CDS	30231	30369	.	+	0	gene_id "LOC115229049"; db_xref "GeneID:115229049"; gbkey "CDS"; gene "LOC115229049"; ID ""; gene_name "LOC115229049"; transcript_id "XM_036499085.1"; product "calpain 11-like"; protein_id "XP_036354978.1"; exon_number "7";
NW_021832430.1	Gnomon	CDS	34445	34611	.	+	2	gene_id "LOC115229049"; db_xref "GeneID:115229049"; gbkey "CDS"; gene "LOC115229049"; ID ""; gene_name "LOC115229049"; transcript_id "XM_036499085.1"; product "calpain 11-like"; protein_id "XP_036354978.1"; exon_number "8";
NW_021832430.1	Gnomon	exon	23851	23938	.	+	.	gene_id "LOC115229049"; db_xref "GeneID:115229049"; gbkey "mRNA"; gene "LOC115229049"; ID ""; gene_name "LOC115229049"; transcript_id "XM_036499085.1"; product "calpain 11-like"; exon_number "1"; model_evidence "Supporting evidence includes similarity to: 4 Proteins, and 46% coverage of the annotated genomic feature by RNAseq alignments";
NW_021832430.1	Gnomon	exon	24160	24418	.	+	.	gene_id "LOC115229049"; db_xref "GeneID:115229049"; gbkey "mRNA"; gene "LOC115229049"; ID ""; gene_name "LOC115229049"; transcript_id "XM_036499085.1"; product "calpain 11-like"; exon_number "2"; model_evidence "Supporting evidence includes similarity to: 4 Proteins, and 46% coverage of the annotated genomic feature by RNAseq alignments";
NW_021832430.1	Gnomon	exon	24645	24675	.	+	.	gene_id "LOC115229049"; db_xref "GeneID:115229049"; gbkey "mRNA"; gene "LOC115229049"; ID ""; gene_name "LOC115229049"; transcript_id "XM_036499085.1"; product "calpain 11-like"; exon_number "3"; model_evidence "Supporting evidence includes similarity to: 4 Proteins, and 46% coverage of the annotated genomic feature by RNAseq alignments";
NW_021832430.1	Gnomon	exon	24748	25074	.	+	.	gene_id "LOC115229049"; db_xref "GeneID:115229049"; gbkey "mRNA"; gene "LOC115229049"; ID ""; gene_name "LOC115229049"; transcript_id "XM_036499085.1"; product "calpain 11-like"; exon_number "4"; model_evidence "Supporting evidence includes similarity to: 4 Proteins, and 46% coverage of the annotated genomic feature by RNAseq alignments";
NW_021832430.1	Gnomon	exon	25583	25765	.	+	.	gene_id "LOC115229049"; db_xref "GeneID:115229049"; gbkey "mRNA"; gene "LOC115229049"; ID ""; gene_name "LOC115229049"; transcript_id "XM_036499085.1"; product "calpain 11-like"; exon_number "5"; model_evidence "Supporting evidence includes similarity to: 4 Proteins, and 46% coverage of the annotated genomic feature by RNAseq alignments";
NW_021832430.1	Gnomon	exon	25799	25867	.	+	.	gene_id "LOC115229049"; db_xref "GeneID:115229049"; gbkey "mRNA"; gene "LOC115229049"; ID ""; gene_name "LOC115229049"; transcript_id "XM_036499085.1"; product "calpain 11-like"; exon_number "6"; model_evidence "Supporting evidence includes similarity to: 4 Proteins, and 46% coverage of the annotated genomic feature by RNAseq alignments";
NW_021832430.1	Gnomon	exon	30231	30369	.	+	.	gene_id "LOC115229049"; db_xref "GeneID:115229049"; gbkey "mRNA"; gene "LOC115229049"; ID ""; gene_name "LOC115229049"; transcript_id "XM_036499085.1"; product "calpain 11-like"; exon_number "7"; model_evidence "Supporting evidence includes similarity to: 4 Proteins, and 46% coverage of the annotated genomic feature by RNAseq alignments";
NW_021832430.1	Gnomon	exon	34445	34614	.	+	.	gene_id "LOC115229049"; db_xref "GeneID:115229049"; gbkey "mRNA"; gene "LOC115229049"; ID ""; gene_name "LOC115229049"; transcript_id "XM_036499085.1"; product "calpain 11-like"; exon_number "8"; model_evidence "Supporting evidence includes similarity to: 4 Proteins, and 46% coverage of the annotated genomic feature by RNAseq alignments";
NW_021832430.1	Gnomon	start_codon	23851	23853	.	+	0	gene_id "LOC115229049"; db_xref "GeneID:115229049"; gbkey "CDS"; gene "LOC115229049"; ID ""; gene_name "LOC115229049"; transcript_id "XM_036499085.1"; product "calpain 11-like"; protein_id "XP_036354978.1"; exon_number "1";
NW_021832430.1	Gnomon	stop_codon	34612	34614	.	+	0	gene_id "LOC115229049"; db_xref "GeneID:115229049"; gbkey "CDS"; gene "LOC115229049"; ID ""; gene_name "LOC115229049"; transcript_id "XM_036499085.1"; product "calpain 11-like"; protein_id "XP_036354978.1"; exon_number "8";
NW_021832430.1	Gnomon	gene	59719	66665	.	+	.	gene_id "LOC115229051"; db_xref "GeneID:115229051"; gbkey "Gene"; gene "LOC115229051"; gene_biotype "protein_coding"; ID ""; gene_name "LOC115229051";
NW_021832430.1	Gnomon	transcript	59719	66665	.	+	.	gene_id "LOC115229051"; ID "XM_029799475.1"; gene_name "LOC115229051"; transcript_id "XM_029799475.1";
NW_021832430.1	Gnomon	CDS	59719	59746	.	+	0	gene_id "LOC115229051"; db_xref "GeneID:115229051"; gbkey "CDS"; gene "LOC115229051"; ID ""; gene_name "LOC115229051"; transcript_id "XM_029799475.1"; product "uncharacterized protein LOC115229051"; protein_id "XP_029655335.1"; exon_number "1";
NW_021832430.1	Gnomon	CDS	61296	61592	.	+	2	gene_id "LOC115229051"; db_xref "GeneID:115229051"; gbkey "CDS"; gene "LOC115229051"; ID ""; gene_name "LOC115229051"; transcript_id "XM_029799475.1"; product "uncharacterized protein LOC115229051"; protein_id "XP_029655335.1"; exon_number "2";
NW_021832430.1	Gnomon	CDS	62982	63153	.	+	2	gene_id "LOC115229051"; db_xref "GeneID:115229051"; gbkey "CDS"; gene "LOC115229051"; ID ""; gene_name "LOC115229051"; transcript_id "XM_029799475.1"; product "uncharacterized protein LOC115229051"; protein_id "XP_029655335.1"; exon_number "3";
NW_021832430.1	Gnomon	CDS	63251	63714	.	+	1	gene_id "LOC115229051"; db_xref "GeneID:115229051"; gbkey "CDS"; gene "LOC115229051"; ID ""; gene_name "LOC115229051"; transcript_id "XM_029799475.1"; product "uncharacterized protein LOC115229051"; protein_id "XP_029655335.1"; exon_number "4";
NW_021832430.1	Gnomon	CDS	66019	66662	.	+	2	gene_id "LOC115229051"; db_xref "GeneID:115229051"; gbkey "CDS"; gene "LOC115229051"; ID ""; gene_name "LOC115229051"; transcript_id "XM_029799475.1"; product "uncharacterized protein LOC115229051"; protein_id "XP_029655335.1"; exon_number "5";
NW_021832430.1	Gnomon	exon	59719	59746	.	+	.	gene_id "LOC115229051"; db_xref "GeneID:115229051"; gbkey "mRNA"; gene "LOC115229051"; ID ""; gene_name "LOC115229051"; transcript_id "XM_029799475.1"; product "uncharacterized LOC115229051"; exon_number "1"; model_evidence "Supporting evidence includes similarity to: 1 Protein";
NW_021832430.1	Gnomon	exon	61296	61592	.	+	.	gene_id "LOC115229051"; db_xref "GeneID:115229051"; gbkey "mRNA"; gene "LOC115229051"; ID ""; gene_name "LOC115229051"; transcript_id "XM_029799475.1"; product "uncharacterized LOC115229051"; exon_number "2"; model_evidence "Supporting evidence includes similarity to: 1 Protein";
NW_021832430.1	Gnomon	exon	62982	63153	.	+	.	gene_id "LOC115229051"; db_xref "GeneID:115229051"; gbkey "mRNA"; gene "LOC115229051"; ID ""; gene_name "LOC115229051"; transcript_id "XM_029799475.1"; product "uncharacterized LOC115229051"; exon_number "3"; model_evidence "Supporting evidence includes similarity to: 1 Protein";
NW_021832430.1	Gnomon	exon	63251	63714	.	+	.	gene_id "LOC115229051"; db_xref "GeneID:115229051"; gbkey "mRNA"; gene "LOC115229051"; ID ""; gene_name "LOC115229051"; transcript_id "XM_029799475.1"; product "uncharacterized LOC115229051"; exon_number "4"; model_evidence "Supporting evidence includes similarity to: 1 Protein";
NW_021832430.1	Gnomon	exon	66019	66665	.	+	.	gene_id "LOC115229051"; db_xref "GeneID:115229051"; gbkey "mRNA"; gene "LOC115229051"; ID ""; gene_name "LOC115229051"; transcript_id "XM_029799475.1"; product "uncharacterized LOC115229051"; exon_number "5"; model_evidence "Supporting evidence includes similarity to: 1 Protein";
NW_021832430.1	Gnomon	start_codon	59719	59721	.	+	0	gene_id "LOC115229051"; db_xref "GeneID:115229051"; gbkey "CDS"; gene "LOC115229051"; ID ""; gene_name "LOC115229051"; transcript_id "XM_029799475.1"; product "uncharacterized protein LOC115229051"; protein_id "XP_029655335.1"; exon_number "1";
NW_021832430.1	Gnomon	stop_codon	66663	66665	.	+	0	gene_id "LOC115229051"; db_xref "GeneID:115229051"; gbkey "CDS"; gene "LOC115229051"; ID ""; gene_name "LOC115229051"; transcript_id "XM_029799475.1"; product "uncharacterized protein LOC115229051"; protein_id "XP_029655335.1"; exon_number "5";
NW_021832430.1	Gnomon	gene	70176	71138	.	-	.	gene_id "LOC115229052"; db_xref "GeneID:115229052"; gbkey "Gene"; gene "LOC115229052"; gene_biotype "protein_coding"; ID ""; gene_name "LOC115229052";
NW_021832430.1	Gnomon	transcript	70176	71138	.	-	.	gene_id "LOC115229052"; ID "XM_029799476.1"; gene_name "LOC115229052"; transcript_id "XM_029799476.1";
NW_021832430.1	Gnomon	CDS	70179	70621	.	-	2	gene_id "LOC115229052"; db_xref "GeneID:115229052"; gbkey "CDS"; gene "LOC115229052"; ID ""; gene_name "LOC115229052"; transcript_id "XM_029799476.1"; product "protein FAM200A-like"; protein_id "XP_029655336.1"; exon_number "2";
NW_021832430.1	Gnomon	CDS	70715	71138	.	-	0	gene_id "LOC115229052"; db_xref "GeneID:115229052"; gbkey "CDS"; gene "LOC115229052"; ID ""; gene_name "LOC115229052"; transcript_id "XM_029799476.1"; product "protein FAM200A-like"; protein_id "XP_029655336.1"; exon_number "1";
NW_021832430.1	Gnomon	exon	70176	70621	.	-	.	gene_id "LOC115229052"; db_xref "GeneID:115229052"; gbkey "mRNA"; gene "LOC115229052"; ID ""; gene_name "LOC115229052"; transcript_id "XM_029799476.1"; product "protein FAM200A-like"; exon_number "2"; model_evidence "Supporting evidence includes similarity to: 13 Proteins";
NW_021832430.1	Gnomon	exon	70715	71138	.	-	.	gene_id "LOC115229052"; db_xref "GeneID:115229052"; gbkey "mRNA"; gene "LOC115229052"; ID ""; gene_name "LOC115229052"; transcript_id "XM_029799476.1"; product "protein FAM200A-like"; exon_number "1"; model_evidence "Supporting evidence includes similarity to: 13 Proteins";
NW_021832430.1	Gnomon	start_codon	71136	71138	.	-	0	gene_id "LOC115229052"; db_xref "GeneID:115229052"; gbkey "CDS"; gene "LOC115229052"; ID ""; gene_name "LOC115229052"; transcript_id "XM_029799476.1"; product "protein FAM200A-like"; protein_id "XP_029655336.1"; exon_number "1";
NW_021832430.1	Gnomon	stop_codon	70176	70178	.	-	0	gene_id "LOC115229052"; db_xref "GeneID:115229052"; gbkey "CDS"; gene "LOC115229052"; ID ""; gene_name "LOC115229052"; transcript_id "XM_029799476.1"; product "protein FAM200A-like"; protein_id "XP_029655336.1"; exon_number "2";
NW_021832430.1	Gnomon	gene	95178	95591	.	+	.	gene_id "LOC115229054"; db_xref "GeneID:115229054"; gbkey "Gene"; gene "LOC115229054"; gene_biotype "protein_coding"; ID ""; gene_name "LOC115229054";
NW_021832430.1	Gnomon	transcript	95178	95591	.	+	.	gene_id "LOC115229054"; ID "XM_029799479.1"; gene_name "LOC115229054"; transcript_id "XM_029799479.1";
NW_021832430.1	Gnomon	CDS	95178	95588	.	+	0	gene_id "LOC115229054"; db_xref "GeneID:115229054"; gbkey "CDS"; gene "LOC115229054"; ID ""; gene_name "LOC115229054"; transcript_id "XM_029799479.1"; product "DNA-directed RNA polymerases I and III subunit rpc19-like"; protein_id "XP_029655339.1"; exon_number "1";
NW_021832430.1	Gnomon	exon	95178	95591	.	+	.	gene_id "LOC115229054"; db_xref "GeneID:115229054"; gbkey "mRNA"; gene "LOC115229054"; ID ""; gene_name "LOC115229054"; transcript_id "XM_029799479.1"; product "DNA-directed RNA polymerases I and III subunit rpc19-like"; exon_number "1"; model_evidence "Supporting evidence includes similarity to: 7 Proteins";
NW_021832430.1	Gnomon	start_codon	95178	95180	.	+	0	gene_id "LOC115229054"; db_xref "GeneID:115229054"; gbkey "CDS"; gene "LOC115229054"; ID ""; gene_name "LOC115229054"; transcript_id "XM_029799479.1"; product "DNA-directed RNA polymerases I and III subunit rpc19-like"; protein_id "XP_029655339.1"; exon_number "1";
NW_021832430.1	Gnomon	stop_codon	95589	95591	.	+	0	gene_id "LOC115229054"; db_xref "GeneID:115229054"; gbkey "CDS"; gene "LOC115229054"; ID ""; gene_name "LOC115229054"; transcript_id "XM_029799479.1"; product "DNA-directed RNA polymerases I and III subunit rpc19-like"; protein_id "XP_029655339.1"; exon_number "1";
NW_021832430.1	Gnomon	gene	164176	165339	.	+	.	gene_id "LOC115229056"; db_xref "GeneID:115229056"; gbkey "Gene"; gene "LOC115229056"; gene_biotype "protein_coding"; ID ""; gene_name "LOC115229056";
NW_021832430.1	Gnomon	transcript	164176	165339	.	+	.	gene_id "LOC115229056"; ID "XM_029799480.1"; gene_name "LOC115229056"; transcript_id "XM_029799480.1";
NW_021832430.1	Gnomon	CDS	164176	165336	.	+	0	gene_id "LOC115229056"; db_xref "GeneID:115229056"; gbkey "CDS"; gene "LOC115229056"; ID ""; gene_name "LOC115229056"; transcript_id "XM_029799480.1"; product "potassium voltage-gated channel protein Shaker-like"; protein_id "XP_029655340.1"; exon_number "1";
NW_021832430.1	Gnomon	exon	164176	165339	.	+	.	gene_id "LOC115229056"; db_xref "GeneID:115229056"; gbkey "mRNA"; gene "LOC115229056"; ID ""; gene_name "LOC115229056"; transcript_id "XM_029799480.1"; product "potassium voltage-gated channel protein Shaker-like"; exon_number "1"; model_evidence "Supporting evidence includes similarity to: 2 Proteins";
NW_021832430.1	Gnomon	start_codon	164176	164178	.	+	0	gene_id "LOC115229056"; db_xref "GeneID:115229056"; gbkey "CDS"; gene "LOC115229056"; ID ""; gene_name "LOC115229056"; transcript_id "XM_029799480.1"; product "potassium voltage-gated channel protein Shaker-like"; protein_id "XP_029655340.1"; exon_number "1";
NW_021832430.1	Gnomon	stop_codon	165337	165339	.	+	0	gene_id "LOC115229056"; db_xref "GeneID:115229056"; gbkey "CDS"; gene "LOC115229056"; ID ""; gene_name "LOC115229056"; transcript_id "XM_029799480.1"; product "potassium voltage-gated channel protein Shaker-like"; protein_id "XP_029655340.1"; exon_number "1";
NW_021832430.1	Gnomon	gene	277078	277419	.	+	.	gene_id "LOC115229057"; db_xref "GeneID:115229057"; gbkey "Gene"; gene "LOC115229057"; gene_biotype "protein_coding"; ID ""; gene_name "LOC115229057";
NW_021832430.1	Gnomon	transcript	277078	277419	.	+	.	gene_id "LOC115229057"; ID "XM_029799481.1"; gene_name "LOC115229057"; transcript_id "XM_029799481.1";
NW_021832430.1	Gnomon	CDS	277078	277416	.	+	0	gene_id "LOC115229057"; db_xref "GeneID:115229057"; gbkey "CDS"; gene "LOC115229057"; ID ""; gene_name "LOC115229057"; transcript_id "XM_029799481.1"; product "U2 small nuclear ribonucleoprotein B''-like"; protein_id "XP_029655341.1"; exon_number "1";
NW_021832430.1	Gnomon	exon	277078	277419	.	+	.	gene_id "LOC115229057"; db_xref "GeneID:115229057"; gbkey "mRNA"; gene "LOC115229057"; ID ""; gene_name "LOC115229057"; transcript_id "XM_029799481.1"; product "U2 small nuclear ribonucleoprotein B''-like"; exon_number "1"; model_evidence "Supporting evidence includes similarity to: 6 Proteins";
NW_021832430.1	Gnomon	start_codon	277078	277080	.	+	0	gene_id "LOC115229057"; db_xref "GeneID:115229057"; gbkey "CDS"; gene "LOC115229057"; ID ""; gene_name "LOC115229057"; transcript_id "XM_029799481.1"; product "U2 small nuclear ribonucleoprotein B''-like"; protein_id "XP_029655341.1"; exon_number "1";
NW_021832430.1	Gnomon	stop_codon	277417	277419	.	+	0	gene_id "LOC115229057"; db_xref "GeneID:115229057"; gbkey "CDS"; gene "LOC115229057"; ID ""; gene_name "LOC115229057"; transcript_id "XM_029799481.1"; product "U2 small nuclear ribonucleoprotein B''-like"; protein_id "XP_029655341.1"; exon_number "1";
NW_021832430.1	Gnomon	gene	279201	279608	.	-	.	gene_id "LOC115229058"; db_xref "GeneID:115229058"; gbkey "Gene"; gene "LOC115229058"; gene_biotype "protein_coding"; ID ""; gene_name "LOC115229058";
NW_021832430.1	Gnomon	transcript	279201	279608	.	-	.	gene_id "LOC115229058"; ID "XM_029799482.1"; gene_name "LOC115229058"; transcript_id "XM_029799482.1";
NW_021832430.1	Gnomon	CDS	279204	279608	.	-	0	gene_id "LOC115229058"; db_xref "GeneID:115229058"; gbkey "CDS"; gene "LOC115229058"; ID ""; gene_name "LOC115229058"; transcript_id "XM_029799482.1"; product "uncharacterized protein LOC115229058"; protein_id "XP_029655342.1"; exon_number "1";
NW_021832430.1	Gnomon	exon	279201	279608	.	-	.	gene_id "LOC115229058"; db_xref "GeneID:115229058"; gbkey "mRNA"; gene "LOC115229058"; ID ""; gene_name "LOC115229058"; transcript_id "XM_029799482.1"; product "uncharacterized LOC115229058"; exon_number "1"; model_evidence "Supporting evidence includes similarity to: 1 Protein";
NW_021832430.1	Gnomon	start_codon	279606	279608	.	-	0	gene_id "LOC115229058"; db_xref "GeneID:115229058"; gbkey "CDS"; gene "LOC115229058"; ID ""; gene_name "LOC115229058"; transcript_id "XM_029799482.1"; product "uncharacterized protein LOC115229058"; protein_id "XP_029655342.1"; exon_number "1";
NW_021832430.1	Gnomon	stop_codon	279201	279203	.	-	0	gene_id "LOC115229058"; db_xref "GeneID:115229058"; gbkey "CDS"; gene "LOC115229058"; ID ""; gene_name "LOC115229058"; transcript_id "XM_029799482.1"; product "uncharacterized protein LOC115229058"; protein_id "XP_029655342.1"; exon_number "1";
NW_021832430.1	Gnomon	gene	299432	335860	.	+	.	gene_id "LOC115229059"; db_xref "GeneID:115229059"; gbkey "Gene"; gene "LOC115229059"; gene_biotype "protein_coding"; ID ""; gene_name "LOC115229059";
NW_021832430.1	Gnomon~FLAMseq	transcript	299432	335860	.	+	.	gene_id "LOC115229059"; ID "XM_029799484.1"; gene_name "LOC115229059"; transcript_id "FLAMseq_ext~XM_029799484.1"; three_prime_ext "36087";
NW_021832430.1	Gnomon~FLAMseq	exon	299432	299773	.	+	.	gene_id "LOC115229059"; db_xref "GeneID:115229059"; gbkey "mRNA"; gene "LOC115229059"; ID ""; gene_name "LOC115229059"; transcript_id "FLAMseq_ext~XM_029799484.1"; product "U2 small nuclear ribonucleoprotein B''-like"; exon_number "1"; model_evidence "Supporting evidence includes similarity to: 6 Proteins";
NW_021832430.1	Gnomon~FLAMseq	exon	299432	335860	.	+	.	gene_id "LOC115229059"; db_xref "GeneID:115229059"; gbkey "mRNA"; gene "LOC115229059"; ID ""; gene_name "LOC115229059"; transcript_id "FLAMseq_ext~XM_029799484.1"; product ""; exon_number "1"; model_evidence ""; three_prime_ext "36087";
NW_021832430.1	Gnomon	transcript	299432	299773	.	+	.	gene_id "LOC115229059"; ID "XM_029799484.1"; gene_name "LOC115229059"; transcript_id "XM_029799484.1";
NW_021832430.1	Gnomon	CDS	299432	299770	.	+	0	gene_id "LOC115229059"; db_xref "GeneID:115229059"; gbkey "CDS"; gene "LOC115229059"; ID ""; gene_name "LOC115229059"; transcript_id "XM_029799484.1"; product "U2 small nuclear ribonucleoprotein B''-like"; protein_id "XP_029655344.1"; exon_number "1";
NW_021832430.1	Gnomon	exon	299432	299773	.	+	.	gene_id "LOC115229059"; db_xref "GeneID:115229059"; gbkey "mRNA"; gene "LOC115229059"; ID ""; gene_name "LOC115229059"; transcript_id "XM_029799484.1"; product "U2 small nuclear ribonucleoprotein B''-like"; exon_number "1"; model_evidence "Supporting evidence includes similarity to: 6 Proteins";
NW_021832430.1	Gnomon	start_codon	299432	299434	.	+	0	gene_id "LOC115229059"; db_xref "GeneID:115229059"; gbkey "CDS"; gene "LOC115229059"; ID ""; gene_name "LOC115229059"; transcript_id "XM_029799484.1"; product "U2 small nuclear ribonucleoprotein B''-like"; protein_id "XP_029655344.1"; exon_number "1";
NW_021832430.1	Gnomon	stop_codon	299771	299773	.	+	0	gene_id "LOC115229059"; db_xref "GeneID:115229059"; gbkey "CDS"; gene "LOC115229059"; ID ""; gene_name "LOC115229059"; transcript_id "XM_029799484.1"; product "U2 small nuclear ribonucleoprotein B''-like"; protein_id "XP_029655344.1"; exon_number "1";
NW_021832430.1	Gnomon	gene	315211	316704	.	-	.	gene_id "LOC115229060"; db_xref "GeneID:115229060"; gbkey "Gene"; gene "LOC115229060"; gene_biotype "protein_coding"; ID ""; gene_name "LOC115229060";
NW_021832430.1	Gnomon	transcript	315211	316704	.	-	.	gene_id "LOC115229060"; ID "XM_029799485.1"; gene_name "LOC115229060"; transcript_id "XM_029799485.1";
NW_021832430.1	Gnomon	CDS	315214	316704	.	-	0	gene_id "LOC115229060"; db_xref "GeneID:115229060"; gbkey "CDS"; gene "LOC115229060"; ID ""; gene_name "LOC115229060"; transcript_id "XM_029799485.1"; product "uncharacterized protein LOC115229060"; protein_id "XP_029655345.1"; exon_number "1";
NW_021832430.1	Gnomon	exon	315211	316704	.	-	.	gene_id "LOC115229060"; db_xref "GeneID:115229060"; gbkey "mRNA"; gene "LOC115229060"; ID ""; gene_name "LOC115229060"; transcript_id "XM_029799485.1"; product "uncharacterized LOC115229060"; exon_number "1"; model_evidence "Supporting evidence includes similarity to: 1 Protein";
NW_021832430.1	Gnomon	start_codon	316702	316704	.	-	0	gene_id "LOC115229060"; db_xref "GeneID:115229060"; gbkey "CDS"; gene "LOC115229060"; ID ""; gene_name "LOC115229060"; transcript_id "XM_029799485.1"; product "uncharacterized protein LOC115229060"; protein_id "XP_029655345.1"; exon_number "1";
NW_021832430.1	Gnomon	stop_codon	315211	315213	.	-	0	gene_id "LOC115229060"; db_xref "GeneID:115229060"; gbkey "CDS"; gene "LOC115229060"; ID ""; gene_name "LOC115229060"; transcript_id "XM_029799485.1"; product "uncharacterized protein LOC115229060"; protein_id "XP_029655345.1"; exon_number "1";
NW_021832430.1	Gnomon	gene	318965	322782	.	-	.	gene_id "LOC115229061"; db_xref "GeneID:115229061"; gbkey "Gene"; gene "LOC115229061"; gene_biotype "protein_coding"; ID ""; gene_name "LOC115229061";
NW_021832430.1	Gnomon	transcript	318965	322782	.	-	.	gene_id "LOC115229061"; ID "XM_029799486.1"; gene_name "LOC115229061"; transcript_id "XM_029799486.1";
NW_021832430.1	Gnomon	CDS	318968	319077	.	-	2	gene_id "LOC115229061"; db_xref "GeneID:115229061"; gbkey "CDS"; gene "LOC115229061"; ID ""; gene_name "LOC115229061"; transcript_id "XM_029799486.1"; product "potassium voltage-gated channel protein Shaker-like"; protein_id "XP_029655346.1"; exon_number "2";
NW_021832430.1	Gnomon	CDS	321639	322782	.	-	0	gene_id "LOC115229061"; db_xref "GeneID:115229061"; gbkey "CDS"; gene "LOC115229061"; ID ""; gene_name "LOC115229061"; transcript_id "XM_029799486.1"; product "potassium voltage-gated channel protein Shaker-like"; protein_id "XP_029655346.1"; exon_number "1";
NW_021832430.1	Gnomon	exon	318965	319077	.	-	.	gene_id "LOC115229061"; db_xref "GeneID:115229061"; gbkey "mRNA"; gene "LOC115229061"; ID ""; gene_name "LOC115229061"; transcript_id "XM_029799486.1"; product "potassium voltage-gated channel protein Shaker-like"; exon_number "2"; model_evidence "Supporting evidence includes similarity to: 9 Proteins";
NW_021832430.1	Gnomon	exon	321639	322782	.	-	.	gene_id "LOC115229061"; db_xref "GeneID:115229061"; gbkey "mRNA"; gene "LOC115229061"; ID ""; gene_name "LOC115229061"; transcript_id "XM_029799486.1"; product "potassium voltage-gated channel protein Shaker-like"; exon_number "1"; model_evidence "Supporting evidence includes similarity to: 9 Proteins";
NW_021832430.1	Gnomon	start_codon	322780	322782	.	-	0	gene_id "LOC115229061"; db_xref "GeneID:115229061"; gbkey "CDS"; gene "LOC115229061"; ID ""; gene_name "LOC115229061"; transcript_id "XM_029799486.1"; product "potassium voltage-gated channel protein Shaker-like"; protein_id "XP_029655346.1"; exon_number "1";
NW_021832430.1	Gnomon	stop_codon	318965	318967	.	-	0	gene_id "LOC115229061"; db_xref "GeneID:115229061"; gbkey "CDS"; gene "LOC115229061"; ID ""; gene_name "LOC115229061"; transcript_id "XM_029799486.1"; product "potassium voltage-gated channel protein Shaker-like"; protein_id "XP_029655346.1"; exon_number "2";
NW_021832430.1	Gnomon	gene	351350	352466	.	+	.	gene_id "LOC115229062"; db_xref "GeneID:115229062"; gbkey "Gene"; gene "LOC115229062"; gene_biotype "protein_coding"; ID ""; gene_name "LOC115229062";
NW_021832430.1	Gnomon	transcript	351350	352466	.	+	.	gene_id "LOC115229062"; ID "XM_029799487.1"; gene_name "LOC115229062"; transcript_id "XM_029799487.1";
NW_021832430.1	Gnomon	CDS	351354	351454	.	+	0	gene_id "LOC115229062"; db_xref "GeneID:115229062"; gbkey "CDS"; gene "LOC115229062"; ID ""; gene_name "LOC115229062"; transcript_id "XM_029799487.1"; product "LOW QUALITY PROTEIN: radial spoke head protein 4 homolog A-like"; protein_id "XP_029655347.1"; exon_number "1"; note ""; substituted "1 base at 1 genomic stop codon "; exception "unclassified translation discrepancy"; transl_except "(pos:351695..351697,aa:Other)";
NW_021832430.1	Gnomon	CDS	351485	351677	.	+	1	gene_id "LOC115229062"; db_xref "GeneID:115229062"; gbkey "CDS"; gene "LOC115229062"; ID ""; gene_name "LOC115229062"; transcript_id "XM_029799487.1"; product "LOW QUALITY PROTEIN: radial spoke head protein 4 homolog A-like"; protein_id "XP_029655347.1"; exon_number "2"; note ""; substituted "1 base at 1 genomic stop codon "; exception "unclassified translation discrepancy"; transl_except "(pos:351695..351697,aa:Other)";
NW_021832430.1	Gnomon	CDS	351680	351967	.	+	0	gene_id "LOC115229062"; db_xref "GeneID:115229062"; gbkey "CDS"; gene "LOC115229062"; ID ""; gene_name "LOC115229062"; transcript_id "XM_029799487.1"; product "LOW QUALITY PROTEIN: radial spoke head protein 4 homolog A-like"; protein_id "XP_029655347.1"; exon_number "3"; note ""; substituted "1 base at 1 genomic stop codon "; exception "unclassified translation discrepancy"; transl_except "(pos:351695..351697,aa:Other)";
NW_021832430.1	Gnomon	CDS	352009	352168	.	+	0	gene_id "LOC115229062"; db_xref "GeneID:115229062"; gbkey "CDS"; gene "LOC115229062"; ID ""; gene_name "LOC115229062"; transcript_id "XM_029799487.1"; product "LOW QUALITY PROTEIN: radial spoke head protein 4 homolog A-like"; protein_id "XP_029655347.1"; exon_number "4"; note ""; substituted "1 base at 1 genomic stop codon "; exception "unclassified translation discrepancy"; transl_except "(pos:351695..351697,aa:Other)";
NW_021832430.1	Gnomon	CDS	352201	352463	.	+	2	gene_id "LOC115229062"; db_xref "GeneID:115229062"; gbkey "CDS"; gene "LOC115229062"; ID ""; gene_name "LOC115229062"; transcript_id "XM_029799487.1"; product "LOW QUALITY PROTEIN: radial spoke head protein 4 homolog A-like"; protein_id "XP_029655347.1"; exon_number "5"; note ""; substituted "1 base at 1 genomic stop codon "; exception "unclassified translation discrepancy"; transl_except "(pos:351695..351697,aa:Other)";
NW_021832430.1	Gnomon	exon	351350	351454	.	+	.	gene_id "LOC115229062"; db_xref "GeneID:115229062"; gbkey "mRNA"; gene "LOC115229062"; ID ""; gene_name "LOC115229062"; transcript_id "XM_029799487.1"; product "radial spoke head protein 4 homolog A-like"; exon_number "1"; model_evidence "Supporting evidence includes similarity to: 2 Proteins, and 89% coverage of the annotated genomic feature by RNAseq alignments"; note ""; exception "unclassified transcription discrepancy";
NW_021832430.1	Gnomon	exon	351485	351677	.	+	.	gene_id "LOC115229062"; db_xref "GeneID:115229062"; gbkey "mRNA"; gene "LOC115229062"; ID ""; gene_name "LOC115229062"; transcript_id "XM_029799487.1"; product "radial spoke head protein 4 homolog A-like"; exon_number "2"; model_evidence "Supporting evidence includes similarity to: 2 Proteins, and 89% coverage of the annotated genomic feature by RNAseq alignments"; note ""; exception "unclassified transcription discrepancy";
NW_021832430.1	Gnomon	exon	351680	351967	.	+	.	gene_id "LOC115229062"; db_xref "GeneID:115229062"; gbkey "mRNA"; gene "LOC115229062"; ID ""; gene_name "LOC115229062"; transcript_id "XM_029799487.1"; product "radial spoke head protein 4 homolog A-like"; exon_number "3"; model_evidence "Supporting evidence includes similarity to: 2 Proteins, and 89% coverage of the annotated genomic feature by RNAseq alignments"; note ""; exception "unclassified transcription discrepancy";
NW_021832430.1	Gnomon	exon	352009	352168	.	+	.	gene_id "LOC115229062"; db_xref "GeneID:115229062"; gbkey "mRNA"; gene "LOC115229062"; ID ""; gene_name "LOC115229062"; transcript_id "XM_029799487.1"; product "radial spoke head protein 4 homolog A-like"; exon_number "4"; model_evidence "Supporting evidence includes similarity to: 2 Proteins, and 89% coverage of the annotated genomic feature by RNAseq alignments"; note ""; exception "unclassified transcription discrepancy";
NW_021832430.1	Gnomon	exon	352201	352466	.	+	.	gene_id "LOC115229062"; db_xref "GeneID:115229062"; gbkey "mRNA"; gene "LOC115229062"; ID ""; gene_name "LOC115229062"; transcript_id "XM_029799487.1"; product "radial spoke head protein 4 homolog A-like"; exon_number "5"; model_evidence "Supporting evidence includes similarity to: 2 Proteins, and 89% coverage of the annotated genomic feature by RNAseq alignments"; note ""; exception "unclassified transcription discrepancy";
NW_021832430.1	Gnomon	start_codon	351354	351356	.	+	0	gene_id "LOC115229062"; db_xref "GeneID:115229062"; gbkey "CDS"; gene "LOC115229062"; ID ""; gene_name "LOC115229062"; transcript_id "XM_029799487.1"; product "LOW QUALITY PROTEIN: radial spoke head protein 4 homolog A-like"; protein_id "XP_029655347.1"; exon_number "1"; note ""; substituted "1 base at 1 genomic stop codon "; exception "unclassified translation discrepancy"; transl_except "(pos:351695..351697,aa:Other)";
NW_021832430.1	Gnomon	stop_codon	352464	352466	.	+	0	gene_id "LOC115229062"; db_xref "GeneID:115229062"; gbkey "CDS"; gene "LOC115229062"; ID ""; gene_name "LOC115229062"; transcript_id "XM_029799487.1"; product "LOW QUALITY PROTEIN: radial spoke head protein 4 homolog A-like"; protein_id "XP_029655347.1"; exon_number "5"; note ""; substituted "1 base at 1 genomic stop codon "; exception "unclassified translation discrepancy"; transl_except "(pos:351695..351697,aa:Other)";
NW_021832430.1	Gnomon	gene	365739	367439	.	+	.	gene_id "LOC115229063"; db_xref "GeneID:115229063"; gbkey "Gene"; gene "LOC115229063"; gene_biotype "protein_coding"; ID ""; gene_name "LOC115229063";
NW_021832430.1	Gnomon	transcript	365739	367439	.	+	.	gene_id "LOC115229063"; ID "XM_029799488.1"; gene_name "LOC115229063"; transcript_id "XM_029799488.1";
NW_021832430.1	Gnomon	CDS	365739	367436	.	+	0	gene_id "LOC115229063"; db_xref "GeneID:115229063"; gbkey "CDS"; gene "LOC115229063"; ID ""; gene_name "LOC115229063"; transcript_id "XM_029799488.1"; product "uncharacterized protein LOC115229063"; protein_id "XP_029655348.1"; exon_number "1";
NW_021832430.1	Gnomon	exon	365739	367439	.	+	.	gene_id "LOC115229063"; db_xref "GeneID:115229063"; gbkey "mRNA"; gene "LOC115229063"; ID ""; gene_name "LOC115229063"; transcript_id "XM_029799488.1"; product "uncharacterized LOC115229063"; exon_number "1"; model_evidence "Supporting evidence includes similarity to: 1 Protein";
NW_021832430.1	Gnomon	start_codon	365739	365741	.	+	0	gene_id "LOC115229063"; db_xref "GeneID:115229063"; gbkey "CDS"; gene "LOC115229063"; ID ""; gene_name "LOC115229063"; transcript_id "XM_029799488.1"; product "uncharacterized protein LOC115229063"; protein_id "XP_029655348.1"; exon_number "1";
NW_021832430.1	Gnomon	stop_codon	367437	367439	.	+	0	gene_id "LOC115229063"; db_xref "GeneID:115229063"; gbkey "CDS"; gene "LOC115229063"; ID ""; gene_name "LOC115229063"; transcript_id "XM_029799488.1"; product "uncharacterized protein LOC115229063"; protein_id "XP_029655348.1"; exon_number "1";
NW_021832430.1	Gnomon	gene	371471	372282	.	-	.	gene_id "LOC115229064"; db_xref "GeneID:115229064"; gbkey "Gene"; gene "LOC115229064"; gene_biotype "protein_coding"; ID ""; gene_name "LOC115229064";
NW_021832430.1	Gnomon	transcript	371471	372282	.	-	.	gene_id "LOC115229064"; ID "XM_036499093.1"; gene_name "LOC115229064"; transcript_id "XM_036499093.1";
NW_021832430.1	Gnomon	CDS	371809	371911	.	-	1	gene_id "LOC115229064"; db_xref "GeneID:115229064"; gbkey "CDS"; gene "LOC115229064"; ID ""; gene_name "LOC115229064"; transcript_id "XM_036499093.1"; product "S phase cyclin A-associated protein in the endoplasmic reticulum-like"; protein_id "XP_036354986.1"; exon_number "2";
NW_021832430.1	Gnomon	CDS	372006	372238	.	-	0	gene_id "LOC115229064"; db_xref "GeneID:115229064"; gbkey "CDS"; gene "LOC115229064"; ID ""; gene_name "LOC115229064"; transcript_id "XM_036499093.1"; product "S phase cyclin A-associated protein in the endoplasmic reticulum-like"; protein_id "XP_036354986.1"; exon_number "1";
NW_021832430.1	Gnomon	exon	371471	371911	.	-	.	gene_id "LOC115229064"; db_xref "GeneID:115229064"; gbkey "mRNA"; gene "LOC115229064"; ID ""; gene_name "LOC115229064"; transcript_id "XM_036499093.1"; product "S phase cyclin A-associated protein in the endoplasmic reticulum-like"; exon_number "2"; model_evidence "Supporting evidence includes similarity to: 100% coverage of the annotated genomic feature by RNAseq alignments, including 1 sample with support for all annotated introns";
NW_021832430.1	Gnomon	exon	372006	372282	.	-	.	gene_id "LOC115229064"; db_xref "GeneID:115229064"; gbkey "mRNA"; gene "LOC115229064"; ID ""; gene_name "LOC115229064"; transcript_id "XM_036499093.1"; product "S phase cyclin A-associated protein in the endoplasmic reticulum-like"; exon_number "1"; model_evidence "Supporting evidence includes similarity to: 100% coverage of the annotated genomic feature by RNAseq alignments, including 1 sample with support for all annotated introns";
NW_021832430.1	Gnomon	start_codon	372236	372238	.	-	0	gene_id "LOC115229064"; db_xref "GeneID:115229064"; gbkey "CDS"; gene "LOC115229064"; ID ""; gene_name "LOC115229064"; transcript_id "XM_036499093.1"; product "S phase cyclin A-associated protein in the endoplasmic reticulum-like"; protein_id "XP_036354986.1"; exon_number "1";
NW_021832430.1	Gnomon	stop_codon	371806	371808	.	-	0	gene_id "LOC115229064"; db_xref "GeneID:115229064"; gbkey "CDS"; gene "LOC115229064"; ID ""; gene_name "LOC115229064"; transcript_id "XM_036499093.1"; product "S phase cyclin A-associated protein in the endoplasmic reticulum-like"; protein_id "XP_036354986.1"; exon_number "2";
NW_021832430.1	Gnomon	gene	379041	380174	.	-	.	gene_id "LOC115229065"; db_xref "GeneID:115229065"; gbkey "Gene"; gene "LOC115229065"; gene_biotype "protein_coding"; ID ""; gene_name "LOC115229065";
NW_021832430.1	Gnomon	transcript	379041	380174	.	-	.	gene_id "LOC115229065"; ID "XM_029799490.1"; gene_name "LOC115229065"; transcript_id "XM_029799490.1";
NW_021832430.1	Gnomon	CDS	379044	380174	.	-	0	gene_id "LOC115229065"; db_xref "GeneID:115229065"; gbkey "CDS"; gene "LOC115229065"; ID ""; gene_name "LOC115229065"; transcript_id "XM_029799490.1"; product "uncharacterized protein LOC115229065"; protein_id "XP_029655350.1"; exon_number "1";
NW_021832430.1	Gnomon	exon	379041	380174	.	-	.	gene_id "LOC115229065"; db_xref "GeneID:115229065"; gbkey "mRNA"; gene "LOC115229065"; ID ""; gene_name "LOC115229065"; transcript_id "XM_029799490.1"; product "uncharacterized LOC115229065"; exon_number "1"; model_evidence "Supporting evidence includes similarity to: 2 Proteins";
NW_021832430.1	Gnomon	start_codon	380172	380174	.	-	0	gene_id "LOC115229065"; db_xref "GeneID:115229065"; gbkey "CDS"; gene "LOC115229065"; ID ""; gene_name "LOC115229065"; transcript_id "XM_029799490.1"; product "uncharacterized protein LOC115229065"; protein_id "XP_029655350.1"; exon_number "1";
NW_021832430.1	Gnomon	stop_codon	379041	379043	.	-	0	gene_id "LOC115229065"; db_xref "GeneID:115229065"; gbkey "CDS"; gene "LOC115229065"; ID ""; gene_name "LOC115229065"; transcript_id "XM_029799490.1"; product "uncharacterized protein LOC115229065"; protein_id "XP_029655350.1"; exon_number "1";
NW_021832430.1	Gnomon	gene	435268	437431	.	+	.	gene_id "LOC115229066"; db_xref "GeneID:115229066"; gbkey "Gene"; gene "LOC115229066"; gene_biotype "protein_coding"; ID ""; gene_name "LOC115229066";
NW_021832430.1	Gnomon	transcript	435268	437431	.	+	.	gene_id "LOC115229066"; ID "XM_029799492.1"; gene_name "LOC115229066"; transcript_id "XM_029799492.1";
NW_021832430.1	Gnomon	CDS	435268	436431	.	+	0	gene_id "LOC115229066"; db_xref "GeneID:115229066"; gbkey "CDS"; gene "LOC115229066"; ID ""; gene_name "LOC115229066"; transcript_id "XM_029799492.1"; product "protein ANKUB1-like"; protein_id "XP_029655352.1"; exon_number "1";
NW_021832430.1	Gnomon	CDS	437270	437428	.	+	0	gene_id "LOC115229066"; db_xref "GeneID:115229066"; gbkey "CDS"; gene "LOC115229066"; ID ""; gene_name "LOC115229066"; transcript_id "XM_029799492.1"; product "protein ANKUB1-like"; protein_id "XP_029655352.1"; exon_number "2";
NW_021832430.1	Gnomon	exon	435268	436431	.	+	.	gene_id "LOC115229066"; db_xref "GeneID:115229066"; gbkey "mRNA"; gene "LOC115229066"; ID ""; gene_name "LOC115229066"; transcript_id "XM_029799492.1"; product "protein ANKUB1-like"; exon_number "1"; model_evidence "Supporting evidence includes similarity to: 3 Proteins";
NW_021832430.1	Gnomon	exon	437270	437431	.	+	.	gene_id "LOC115229066"; db_xref "GeneID:115229066"; gbkey "mRNA"; gene "LOC115229066"; ID ""; gene_name "LOC115229066"; transcript_id "XM_029799492.1"; product "protein ANKUB1-like"; exon_number "2"; model_evidence "Supporting evidence includes similarity to: 3 Proteins";
NW_021832430.1	Gnomon	start_codon	435268	435270	.	+	0	gene_id "LOC115229066"; db_xref "GeneID:115229066"; gbkey "CDS"; gene "LOC115229066"; ID ""; gene_name "LOC115229066"; transcript_id "XM_029799492.1"; product "protein ANKUB1-like"; protein_id "XP_029655352.1"; exon_number "1";
NW_021832430.1	Gnomon	stop_codon	437429	437431	.	+	0	gene_id "LOC115229066"; db_xref "GeneID:115229066"; gbkey "CDS"; gene "LOC115229066"; ID ""; gene_name "LOC115229066"; transcript_id "XM_029799492.1"; product "protein ANKUB1-like"; protein_id "XP_029655352.1"; exon_number "2";
NW_021832430.1	Gnomon	gene	452970	453630	.	+	.	gene_id "LOC115229068"; db_xref "GeneID:115229068"; gbkey "Gene"; gene "LOC115229068"; gene_biotype "protein_coding"; ID ""; gene_name "LOC115229068";
NW_021832430.1	Gnomon	transcript	452970	453630	.	+	.	gene_id "LOC115229068"; ID "XM_029799494.2"; gene_name "LOC115229068"; transcript_id "XM_029799494.2";
NW_021832430.1	Gnomon	CDS	452970	453581	.	+	0	gene_id "LOC115229068"; db_xref "GeneID:115229068"; gbkey "CDS"; gene "LOC115229068"; ID ""; gene_name "LOC115229068"; transcript_id "XM_029799494.2"; product "RNA-binding protein with serine-rich domain 1-B-like"; protein_id "XP_029655354.1"; exon_number "1";
NW_021832430.1	Gnomon	exon	452970	453630	.	+	.	gene_id "LOC115229068"; db_xref "GeneID:115229068"; gbkey "mRNA"; gene "LOC115229068"; ID ""; gene_name "LOC115229068"; transcript_id "XM_029799494.2"; product "RNA-binding protein with serine-rich domain 1-B-like"; exon_number "1"; model_evidence "Supporting evidence includes similarity to: 3 Proteins, and 99% coverage of the annotated genomic feature by RNAseq alignments";
NW_021832430.1	Gnomon	start_codon	452970	452972	.	+	0	gene_id "LOC115229068"; db_xref "GeneID:115229068"; gbkey "CDS"; gene "LOC115229068"; ID ""; gene_name "LOC115229068"; transcript_id "XM_029799494.2"; product "RNA-binding protein with serine-rich domain 1-B-like"; protein_id "XP_029655354.1"; exon_number "1";
NW_021832430.1	Gnomon	stop_codon	453582	453584	.	+	0	gene_id "LOC115229068"; db_xref "GeneID:115229068"; gbkey "CDS"; gene "LOC115229068"; ID ""; gene_name "LOC115229068"; transcript_id "XM_029799494.2"; product "RNA-binding protein with serine-rich domain 1-B-like"; protein_id "XP_029655354.1"; exon_number "1";
NW_021832430.1	Gnomon	gene	467206	467961	.	-	.	gene_id "LOC115229069"; db_xref "GeneID:115229069"; gbkey "Gene"; gene "LOC115229069"; gene_biotype "protein_coding"; ID ""; gene_name "LOC115229069";
NW_021832430.1	Gnomon	transcript	467206	467961	.	-	.	gene_id "LOC115229069"; ID "XM_036499092.1"; gene_name "LOC115229069"; transcript_id "XM_036499092.1";
NW_021832430.1	Gnomon	CDS	467209	467961	.	-	0	gene_id "LOC115229069"; db_xref "GeneID:115229069"; gbkey "CDS"; gene "LOC115229069"; ID ""; gene_name "LOC115229069"; transcript_id "XM_036499092.1"; product "IST1 homolog"; protein_id "XP_036354985.1"; exon_number "1";
NW_021832430.1	Gnomon	exon	467206	467961	.	-	.	gene_id "LOC115229069"; db_xref "GeneID:115229069"; gbkey "mRNA"; gene "LOC115229069"; ID ""; gene_name "LOC115229069"; transcript_id "XM_036499092.1"; product "IST1 homolog"; exon_number "1"; model_evidence "Supporting evidence includes similarity to: 12 Proteins";
NW_021832430.1	Gnomon	start_codon	467959	467961	.	-	0	gene_id "LOC115229069"; db_xref "GeneID:115229069"; gbkey "CDS"; gene "LOC115229069"; ID ""; gene_name "LOC115229069"; transcript_id "XM_036499092.1"; product "IST1 homolog"; protein_id "XP_036354985.1"; exon_number "1";
NW_021832430.1	Gnomon	stop_codon	467206	467208	.	-	0	gene_id "LOC115229069"; db_xref "GeneID:115229069"; gbkey "CDS"; gene "LOC115229069"; ID ""; gene_name "LOC115229069"; transcript_id "XM_036499092.1"; product "IST1 homolog"; protein_id "XP_036354985.1"; exon_number "1";
NW_021832430.1	Gnomon	gene	474766	479852	.	+	.	gene_id "LOC115229070"; db_xref "GeneID:115229070"; gbkey "Gene"; gene "LOC115229070"; gene_biotype "protein_coding"; ID ""; gene_name "LOC115229070";
NW_021832430.1	Gnomon	transcript	474766	479852	.	+	.	gene_id "LOC115229070"; ID "XM_029799496.1"; gene_name "LOC115229070"; transcript_id "XM_029799496.1";
NW_021832430.1	Gnomon	CDS	474774	474848	.	+	0	gene_id "LOC115229070"; db_xref "GeneID:115229070"; gbkey "CDS"; gene "LOC115229070"; ID ""; gene_name "LOC115229070"; transcript_id "XM_029799496.1"; product "uncharacterized protein LOC115229070"; protein_id "XP_029655356.1"; exon_number "1";
NW_021832430.1	Gnomon	CDS	474885	475032	.	+	0	gene_id "LOC115229070"; db_xref "GeneID:115229070"; gbkey "CDS"; gene "LOC115229070"; ID ""; gene_name "LOC115229070"; transcript_id "XM_029799496.1"; product "uncharacterized protein LOC115229070"; protein_id "XP_029655356.1"; exon_number "2";
NW_021832430.1	Gnomon	CDS	475064	475185	.	+	2	gene_id "LOC115229070"; db_xref "GeneID:115229070"; gbkey "CDS"; gene "LOC115229070"; ID ""; gene_name "LOC115229070"; transcript_id "XM_029799496.1"; product "uncharacterized protein LOC115229070"; protein_id "XP_029655356.1"; exon_number "3";
NW_021832430.1	Gnomon	CDS	475258	475476	.	+	0	gene_id "LOC115229070"; db_xref "GeneID:115229070"; gbkey "CDS"; gene "LOC115229070"; ID ""; gene_name "LOC115229070"; transcript_id "XM_029799496.1"; product "uncharacterized protein LOC115229070"; protein_id "XP_029655356.1"; exon_number "4";
NW_021832430.1	Gnomon	CDS	476820	476903	.	+	0	gene_id "LOC115229070"; db_xref "GeneID:115229070"; gbkey "CDS"; gene "LOC115229070"; ID ""; gene_name "LOC115229070"; transcript_id "XM_029799496.1"; product "uncharacterized protein LOC115229070"; protein_id "XP_029655356.1"; exon_number "5";
NW_021832430.1	Gnomon	CDS	479529	479558	.	+	0	gene_id "LOC115229070"; db_xref "GeneID:115229070"; gbkey "CDS"; gene "LOC115229070"; ID ""; gene_name "LOC115229070"; transcript_id "XM_029799496.1"; product "uncharacterized protein LOC115229070"; protein_id "XP_029655356.1"; exon_number "6";
NW_021832430.1	Gnomon	CDS	479766	479849	.	+	0	gene_id "LOC115229070"; db_xref "GeneID:115229070"; gbkey "CDS"; gene "LOC115229070"; ID ""; gene_name "LOC115229070"; transcript_id "XM_029799496.1"; product "uncharacterized protein LOC115229070"; protein_id "XP_029655356.1"; exon_number "7";
NW_021832430.1	Gnomon	exon	474766	474848	.	+	.	gene_id "LOC115229070"; db_xref "GeneID:115229070"; gbkey "mRNA"; gene "LOC115229070"; ID ""; gene_name "LOC115229070"; transcript_id "XM_029799496.1"; product "uncharacterized LOC115229070"; exon_number "1"; model_evidence "Supporting evidence includes similarity to: 55% coverage of the annotated genomic feature by RNAseq alignments";
NW_021832430.1	Gnomon	exon	474885	475032	.	+	.	gene_id "LOC115229070"; db_xref "GeneID:115229070"; gbkey "mRNA"; gene "LOC115229070"; ID ""; gene_name "LOC115229070"; transcript_id "XM_029799496.1"; product "uncharacterized LOC115229070"; exon_number "2"; model_evidence "Supporting evidence includes similarity to: 55% coverage of the annotated genomic feature by RNAseq alignments";
NW_021832430.1	Gnomon	exon	475064	475185	.	+	.	gene_id "LOC115229070"; db_xref "GeneID:115229070"; gbkey "mRNA"; gene "LOC115229070"; ID ""; gene_name "LOC115229070"; transcript_id "XM_029799496.1"; product "uncharacterized LOC115229070"; exon_number "3"; model_evidence "Supporting evidence includes similarity to: 55% coverage of the annotated genomic feature by RNAseq alignments";
NW_021832430.1	Gnomon	exon	475258	475476	.	+	.	gene_id "LOC115229070"; db_xref "GeneID:115229070"; gbkey "mRNA"; gene "LOC115229070"; ID ""; gene_name "LOC115229070"; transcript_id "XM_029799496.1"; product "uncharacterized LOC115229070"; exon_number "4"; model_evidence "Supporting evidence includes similarity to: 55% coverage of the annotated genomic feature by RNAseq alignments";
NW_021832430.1	Gnomon	exon	476820	476903	.	+	.	gene_id "LOC115229070"; db_xref "GeneID:115229070"; gbkey "mRNA"; gene "LOC115229070"; ID ""; gene_name "LOC115229070"; transcript_id "XM_029799496.1"; product "uncharacterized LOC115229070"; exon_number "5"; model_evidence "Supporting evidence includes similarity to: 55% coverage of the annotated genomic feature by RNAseq alignments";
NW_021832430.1	Gnomon	exon	479529	479558	.	+	.	gene_id "LOC115229070"; db_xref "GeneID:115229070"; gbkey "mRNA"; gene "LOC115229070"; ID ""; gene_name "LOC115229070"; transcript_id "XM_029799496.1"; product "uncharacterized LOC115229070"; exon_number "6"; model_evidence "Supporting evidence includes similarity to: 55% coverage of the annotated genomic feature by RNAseq alignments";
NW_021832430.1	Gnomon	exon	479766	479852	.	+	.	gene_id "LOC115229070"; db_xref "GeneID:115229070"; gbkey "mRNA"; gene "LOC115229070"; ID ""; gene_name "LOC115229070"; transcript_id "XM_029799496.1"; product "uncharacterized LOC115229070"; exon_number "7"; model_evidence "Supporting evidence includes similarity to: 55% coverage of the annotated genomic feature by RNAseq alignments";
NW_021832430.1	Gnomon	start_codon	474774	474776	.	+	0	gene_id "LOC115229070"; db_xref "GeneID:115229070"; gbkey "CDS"; gene "LOC115229070"; ID ""; gene_name "LOC115229070"; transcript_id "XM_029799496.1"; product "uncharacterized protein LOC115229070"; protein_id "XP_029655356.1"; exon_number "1";
NW_021832430.1	Gnomon	stop_codon	479850	479852	.	+	0	gene_id "LOC115229070"; db_xref "GeneID:115229070"; gbkey "CDS"; gene "LOC115229070"; ID ""; gene_name "LOC115229070"; transcript_id "XM_029799496.1"; product "uncharacterized protein LOC115229070"; protein_id "XP_029655356.1"; exon_number "7";
NW_021832430.1	Gnomon	gene	490344	491477	.	+	.	gene_id "LOC115229071"; db_xref "GeneID:115229071"; gbkey "Gene"; gene "LOC115229071"; gene_biotype "protein_coding"; ID ""; gene_name "LOC115229071";
NW_021832430.1	Gnomon	transcript	490344	491477	.	+	.	gene_id "LOC115229071"; ID "XM_029799497.1"; gene_name "LOC115229071"; transcript_id "XM_029799497.1";
NW_021832430.1	Gnomon	CDS	490344	490670	.	+	0	gene_id "LOC115229071"; db_xref "GeneID:115229071"; gbkey "CDS"; gene "LOC115229071"; ID ""; gene_name "LOC115229071"; transcript_id "XM_029799497.1"; product "T-complex protein 1 subunit zeta 2-like"; protein_id "XP_029655357.1"; exon_number "1";
NW_021832430.1	Gnomon	CDS	491049	491474	.	+	0	gene_id "LOC115229071"; db_xref "GeneID:115229071"; gbkey "CDS"; gene "LOC115229071"; ID ""; gene_name "LOC115229071"; transcript_id "XM_029799497.1"; product "T-complex protein 1 subunit zeta 2-like"; protein_id "XP_029655357.1"; exon_number "2";
NW_021832430.1	Gnomon	exon	490344	490670	.	+	.	gene_id "LOC115229071"; db_xref "GeneID:115229071"; gbkey "mRNA"; gene "LOC115229071"; ID ""; gene_name "LOC115229071"; transcript_id "XM_029799497.1"; product "T-complex protein 1 subunit zeta 2-like"; exon_number "1"; model_evidence "Supporting evidence includes similarity to: 6 Proteins";
NW_021832430.1	Gnomon	exon	491049	491477	.	+	.	gene_id "LOC115229071"; db_xref "GeneID:115229071"; gbkey "mRNA"; gene "LOC115229071"; ID ""; gene_name "LOC115229071"; transcript_id "XM_029799497.1"; product "T-complex protein 1 subunit zeta 2-like"; exon_number "2"; model_evidence "Supporting evidence includes similarity to: 6 Proteins";
NW_021832430.1	Gnomon	start_codon	490344	490346	.	+	0	gene_id "LOC115229071"; db_xref "GeneID:115229071"; gbkey "CDS"; gene "LOC115229071"; ID ""; gene_name "LOC115229071"; transcript_id "XM_029799497.1"; product "T-complex protein 1 subunit zeta 2-like"; protein_id "XP_029655357.1"; exon_number "1";
NW_021832430.1	Gnomon	stop_codon	491475	491477	.	+	0	gene_id "LOC115229071"; db_xref "GeneID:115229071"; gbkey "CDS"; gene "LOC115229071"; ID ""; gene_name "LOC115229071"; transcript_id "XM_029799497.1"; product "T-complex protein 1 subunit zeta 2-like"; protein_id "XP_029655357.1"; exon_number "2";
NW_021832430.1	Gnomon	gene	501402	501846	.	-	.	gene_id "LOC115229072"; db_xref "GeneID:115229072"; gbkey "Gene"; gene "LOC115229072"; gene_biotype "protein_coding"; ID ""; gene_name "LOC115229072"; partial "true";
NW_021832430.1	Gnomon	transcript	501402	501846	.	-	.	gene_id "LOC115229072"; ID "XM_029799498.2"; gene_name "LOC115229072"; transcript_id "XM_029799498.2";
NW_021832430.1	Gnomon	CDS	501405	501467	.	-	0	gene_id "LOC115229072"; db_xref "GeneID:115229072"; gbkey "CDS"; gene "LOC115229072"; ID ""; gene_name "LOC115229072"; transcript_id "XM_029799498.2"; product "splicing factor U2af large subunit A-like"; protein_id "XP_029655358.2"; exon_number "2"; partial "true";
NW_021832430.1	Gnomon	CDS	501502	501846	.	-	0	gene_id "LOC115229072"; db_xref "GeneID:115229072"; gbkey "CDS"; gene "LOC115229072"; ID ""; gene_name "LOC115229072"; transcript_id "XM_029799498.2"; product "splicing factor U2af large subunit A-like"; protein_id "XP_029655358.2"; exon_number "1"; partial "true";
NW_021832430.1	Gnomon	exon	501402	501467	.	-	.	gene_id "LOC115229072"; db_xref "GeneID:115229072"; gbkey "mRNA"; gene "LOC115229072"; ID ""; gene_name "LOC115229072"; transcript_id "XM_029799498.2"; product "splicing factor U2af large subunit A-like"; exon_number "2"; model_evidence "Supporting evidence includes similarity to: 2 Proteins, and 100% coverage of the annotated genomic feature by RNAseq alignments, including 1 sample with support for all annotated introns"; partial "true";
NW_021832430.1	Gnomon	exon	501502	501846	.	-	.	gene_id "LOC115229072"; db_xref "GeneID:115229072"; gbkey "mRNA"; gene "LOC115229072"; ID ""; gene_name "LOC115229072"; transcript_id "XM_029799498.2"; product "splicing factor U2af large subunit A-like"; exon_number "1"; model_evidence "Supporting evidence includes similarity to: 2 Proteins, and 100% coverage of the annotated genomic feature by RNAseq alignments, including 1 sample with support for all annotated introns"; partial "true";
NW_021832430.1	Gnomon	start_codon	501844	501846	.	-	0	gene_id "LOC115229072"; db_xref "GeneID:115229072"; gbkey "CDS"; gene "LOC115229072"; ID ""; gene_name "LOC115229072"; transcript_id "XM_029799498.2"; product "splicing factor U2af large subunit A-like"; protein_id "XP_029655358.2"; exon_number "1"; partial "true";
NW_021832430.1	Gnomon	stop_codon	501402	501404	.	-	0	gene_id "LOC115229072"; db_xref "GeneID:115229072"; gbkey "CDS"; gene "LOC115229072"; ID ""; gene_name "LOC115229072"; transcript_id "XM_029799498.2"; product "splicing factor U2af large subunit A-like"; protein_id "XP_029655358.2"; exon_number "2"; partial "true";
NW_021832430.1	Gnomon	gene	15121	15432	.	+	.	gene_id "LOC115229073"; db_xref "GeneID:115229073"; gbkey "Gene"; gene "LOC115229073"; gene_biotype "lncRNA"; ID ""; gene_name "LOC115229073";
NW_021832430.1	Gnomon	transcript	15121	15432	.	+	.	gene_id "LOC115229073"; ID "XR_003883292.1"; gene_name "LOC115229073"; transcript_id "XR_003883292.1";
NW_021832430.1	Gnomon	exon	15121	15189	.	+	.	gene_id "LOC115229073"; db_xref "GeneID:115229073"; gbkey "ncRNA"; gene "LOC115229073"; ID ""; gene_name "LOC115229073"; transcript_id "XR_003883292.1"; product "uncharacterized LOC115229073"; exon_number "1"; model_evidence "Supporting evidence includes similarity to: 100% coverage of the annotated genomic feature by RNAseq alignments, including 1 sample with support for all annotated introns";
NW_021832430.1	Gnomon	exon	15220	15293	.	+	.	gene_id "LOC115229073"; db_xref "GeneID:115229073"; gbkey "ncRNA"; gene "LOC115229073"; ID ""; gene_name "LOC115229073"; transcript_id "XR_003883292.1"; product "uncharacterized LOC115229073"; exon_number "2"; model_evidence "Supporting evidence includes similarity to: 100% coverage of the annotated genomic feature by RNAseq alignments, including 1 sample with support for all annotated introns";
NW_021832430.1	Gnomon	exon	15325	15432	.	+	.	gene_id "LOC115229073"; db_xref "GeneID:115229073"; gbkey "ncRNA"; gene "LOC115229073"; ID ""; gene_name "LOC115229073"; transcript_id "XR_003883292.1"; product "uncharacterized LOC115229073"; exon_number "3"; model_evidence "Supporting evidence includes similarity to: 100% coverage of the annotated genomic feature by RNAseq alignments, including 1 sample with support for all annotated introns";
NW_021832430.1	Gnomon	gene	45117	46138	.	-	.	gene_id "LOC118761297"; db_xref "GeneID:118761297"; gbkey "Gene"; gene "LOC118761297"; gene_biotype "protein_coding"; ID ""; gene_name "LOC118761297";
NW_021832430.1	Gnomon	transcript	45117	46138	.	-	.	gene_id "LOC118761297"; ID "XM_036499086.1"; gene_name "LOC118761297"; transcript_id "XM_036499086.1";
NW_021832430.1	Gnomon	CDS	45120	46118	.	-	0	gene_id "LOC118761297"; db_xref "GeneID:118761297"; gbkey "CDS"; gene "LOC118761297"; ID ""; gene_name "LOC118761297"; transcript_id "XM_036499086.1"; product "inward rectifier potassium channel irk-1-like"; protein_id "XP_036354979.1"; exon_number "1";
NW_021832430.1	Gnomon	exon	45117	46138	.	-	.	gene_id "LOC118761297"; db_xref "GeneID:118761297"; gbkey "mRNA"; gene "LOC118761297"; ID ""; gene_name "LOC118761297"; transcript_id "XM_036499086.1"; product "inward rectifier potassium channel irk-1-like"; exon_number "1"; model_evidence "Supporting evidence includes similarity to: 5 Proteins, and 97% coverage of the annotated genomic feature by RNAseq alignments";
NW_021832430.1	Gnomon	start_codon	46116	46118	.	-	0	gene_id "LOC118761297"; db_xref "GeneID:118761297"; gbkey "CDS"; gene "LOC118761297"; ID ""; gene_name "LOC118761297"; transcript_id "XM_036499086.1"; product "inward rectifier potassium channel irk-1-like"; protein_id "XP_036354979.1"; exon_number "1";
NW_021832430.1	Gnomon	stop_codon	45117	45119	.	-	0	gene_id "LOC118761297"; db_xref "GeneID:118761297"; gbkey "CDS"; gene "LOC118761297"; ID ""; gene_name "LOC118761297"; transcript_id "XM_036499086.1"; product "inward rectifier potassium channel irk-1-like"; protein_id "XP_036354979.1"; exon_number "1";
NW_021832430.1	Gnomon	gene	133592	135784	.	+	.	gene_id "LOC118761298"; db_xref "GeneID:118761298"; gbkey "Gene"; gene "LOC118761298"; gene_biotype "protein_coding"; ID ""; gene_name "LOC118761298";
NW_021832430.1	Gnomon	transcript	133592	135784	.	+	.	gene_id "LOC118761298"; ID "XM_036499087.1"; gene_name "LOC118761298"; transcript_id "XM_036499087.1";
NW_021832430.1	Gnomon	CDS	133592	133675	.	+	0	gene_id "LOC118761298"; db_xref "GeneID:118761298"; gbkey "CDS"; gene "LOC118761298"; ID ""; gene_name "LOC118761298"; transcript_id "XM_036499087.1"; product "lissencephaly-1 homolog B-like"; protein_id "XP_036354980.1"; exon_number "1";
NW_021832430.1	Gnomon	CDS	134919	135028	.	+	0	gene_id "LOC118761298"; db_xref "GeneID:118761298"; gbkey "CDS"; gene "LOC118761298"; ID ""; gene_name "LOC118761298"; transcript_id "XM_036499087.1"; product "lissencephaly-1 homolog B-like"; protein_id "XP_036354980.1"; exon_number "2";
NW_021832430.1	Gnomon	CDS	135244	135640	.	+	1	gene_id "LOC118761298"; db_xref "GeneID:118761298"; gbkey "CDS"; gene "LOC118761298"; ID ""; gene_name "LOC118761298"; transcript_id "XM_036499087.1"; product "lissencephaly-1 homolog B-like"; protein_id "XP_036354980.1"; exon_number "3";
NW_021832430.1	Gnomon	CDS	135671	135781	.	+	0	gene_id "LOC118761298"; db_xref "GeneID:118761298"; gbkey "CDS"; gene "LOC118761298"; ID ""; gene_name "LOC118761298"; transcript_id "XM_036499087.1"; product "lissencephaly-1 homolog B-like"; protein_id "XP_036354980.1"; exon_number "4";
NW_021832430.1	Gnomon	exon	133592	133675	.	+	.	gene_id "LOC118761298"; db_xref "GeneID:118761298"; gbkey "mRNA"; gene "LOC118761298"; ID ""; gene_name "LOC118761298"; transcript_id "XM_036499087.1"; product "lissencephaly-1 homolog B-like"; exon_number "1"; model_evidence "Supporting evidence includes similarity to: 55% coverage of the annotated genomic feature by RNAseq alignments";
NW_021832430.1	Gnomon	exon	134919	135028	.	+	.	gene_id "LOC118761298"; db_xref "GeneID:118761298"; gbkey "mRNA"; gene "LOC118761298"; ID ""; gene_name "LOC118761298"; transcript_id "XM_036499087.1"; product "lissencephaly-1 homolog B-like"; exon_number "2"; model_evidence "Supporting evidence includes similarity to: 55% coverage of the annotated genomic feature by RNAseq alignments";
NW_021832430.1	Gnomon	exon	135244	135640	.	+	.	gene_id "LOC118761298"; db_xref "GeneID:118761298"; gbkey "mRNA"; gene "LOC118761298"; ID ""; gene_name "LOC118761298"; transcript_id "XM_036499087.1"; product "lissencephaly-1 homolog B-like"; exon_number "3"; model_evidence "Supporting evidence includes similarity to: 55% coverage of the annotated genomic feature by RNAseq alignments";
NW_021832430.1	Gnomon	exon	135671	135784	.	+	.	gene_id "LOC118761298"; db_xref "GeneID:118761298"; gbkey "mRNA"; gene "LOC118761298"; ID ""; gene_name "LOC118761298"; transcript_id "XM_036499087.1"; product "lissencephaly-1 homolog B-like"; exon_number "4"; model_evidence "Supporting evidence includes similarity to: 55% coverage of the annotated genomic feature by RNAseq alignments";
NW_021832430.1	Gnomon	start_codon	133592	133594	.	+	0	gene_id "LOC118761298"; db_xref "GeneID:118761298"; gbkey "CDS"; gene "LOC118761298"; ID ""; gene_name "LOC118761298"; transcript_id "XM_036499087.1"; product "lissencephaly-1 homolog B-like"; protein_id "XP_036354980.1"; exon_number "1";
NW_021832430.1	Gnomon	stop_codon	135782	135784	.	+	0	gene_id "LOC118761298"; db_xref "GeneID:118761298"; gbkey "CDS"; gene "LOC118761298"; ID ""; gene_name "LOC118761298"; transcript_id "XM_036499087.1"; product "lissencephaly-1 homolog B-like"; protein_id "XP_036354980.1"; exon_number "4";
NW_021832430.1	Gnomon	gene	347493	350185	.	-	.	gene_id "LOC118761299"; db_xref "GeneID:118761299"; gbkey "Gene"; gene "LOC118761299"; gene_biotype "protein_coding"; ID ""; gene_name "LOC118761299";
NW_021832430.1	Gnomon	transcript	347493	350185	.	-	.	gene_id "LOC118761299"; ID "XM_036499089.1"; gene_name "LOC118761299"; transcript_id "XM_036499089.1";
NW_021832430.1	Gnomon	CDS	347496	347534	.	-	0	gene_id "LOC118761299"; db_xref "GeneID:118761299"; gbkey "CDS"; gene "LOC118761299"; ID ""; gene_name "LOC118761299"; transcript_id "XM_036499089.1"; product "uncharacterized protein LOC118761299"; protein_id "XP_036354982.1"; exon_number "4";
NW_021832430.1	Gnomon	CDS	347792	347862	.	-	2	gene_id "LOC118761299"; db_xref "GeneID:118761299"; gbkey "CDS"; gene "LOC118761299"; ID ""; gene_name "LOC118761299"; transcript_id "XM_036499089.1"; product "uncharacterized protein LOC118761299"; protein_id "XP_036354982.1"; exon_number "3";
NW_021832430.1	Gnomon	CDS	349878	350009	.	-	2	gene_id "LOC118761299"; db_xref "GeneID:118761299"; gbkey "CDS"; gene "LOC118761299"; ID ""; gene_name "LOC118761299"; transcript_id "XM_036499089.1"; product "uncharacterized protein LOC118761299"; protein_id "XP_036354982.1"; exon_number "2";
NW_021832430.1	Gnomon	CDS	350119	350185	.	-	0	gene_id "LOC118761299"; db_xref "GeneID:118761299"; gbkey "CDS"; gene "LOC118761299"; ID ""; gene_name "LOC118761299"; transcript_id "XM_036499089.1"; product "uncharacterized protein LOC118761299"; protein_id "XP_036354982.1"; exon_number "1";
NW_021832430.1	Gnomon	exon	347493	347534	.	-	.	gene_id "LOC118761299"; db_xref "GeneID:118761299"; gbkey "mRNA"; gene "LOC118761299"; ID ""; gene_name "LOC118761299"; transcript_id "XM_036499089.1"; product "uncharacterized LOC118761299"; exon_number "4"; model_evidence "Supporting evidence includes similarity to: 2 Proteins, and 32% coverage of the annotated genomic feature by RNAseq alignments";
NW_021832430.1	Gnomon	exon	347792	347862	.	-	.	gene_id "LOC118761299"; db_xref "GeneID:118761299"; gbkey "mRNA"; gene "LOC118761299"; ID ""; gene_name "LOC118761299"; transcript_id "XM_036499089.1"; product "uncharacterized LOC118761299"; exon_number "3"; model_evidence "Supporting evidence includes similarity to: 2 Proteins, and 32% coverage of the annotated genomic feature by RNAseq alignments";
NW_021832430.1	Gnomon	exon	349878	350009	.	-	.	gene_id "LOC118761299"; db_xref "GeneID:118761299"; gbkey "mRNA"; gene "LOC118761299"; ID ""; gene_name "LOC118761299"; transcript_id "XM_036499089.1"; product "uncharacterized LOC118761299"; exon_number "2"; model_evidence "Supporting evidence includes similarity to: 2 Proteins, and 32% coverage of the annotated genomic feature by RNAseq alignments";
NW_021832430.1	Gnomon	exon	350119	350185	.	-	.	gene_id "LOC118761299"; db_xref "GeneID:118761299"; gbkey "mRNA"; gene "LOC118761299"; ID ""; gene_name "LOC118761299"; transcript_id "XM_036499089.1"; product "uncharacterized LOC118761299"; exon_number "1"; model_evidence "Supporting evidence includes similarity to: 2 Proteins, and 32% coverage of the annotated genomic feature by RNAseq alignments";
NW_021832430.1	Gnomon	start_codon	350183	350185	.	-	0	gene_id "LOC118761299"; db_xref "GeneID:118761299"; gbkey "CDS"; gene "LOC118761299"; ID ""; gene_name "LOC118761299"; transcript_id "XM_036499089.1"; product "uncharacterized protein LOC118761299"; protein_id "XP_036354982.1"; exon_number "1";
NW_021832430.1	Gnomon	stop_codon	347493	347495	.	-	0	gene_id "LOC118761299"; db_xref "GeneID:118761299"; gbkey "CDS"; gene "LOC118761299"; ID ""; gene_name "LOC118761299"; transcript_id "XM_036499089.1"; product "uncharacterized protein LOC118761299"; protein_id "XP_036354982.1"; exon_number "4";
NW_021832430.1	Gnomon	gene	350906	351202	.	+	.	gene_id "LOC118761300"; db_xref "GeneID:118761300"; gbkey "Gene"; gene "LOC118761300"; gene_biotype "protein_coding"; ID ""; gene_name "LOC118761300";
NW_021832430.1	Gnomon	transcript	350906	351202	.	+	.	gene_id "LOC118761300"; ID "XM_036499090.1"; gene_name "LOC118761300"; transcript_id "XM_036499090.1";
NW_021832430.1	Gnomon	CDS	350906	351199	.	+	0	gene_id "LOC118761300"; db_xref "GeneID:118761300"; gbkey "CDS"; gene "LOC118761300"; ID ""; gene_name "LOC118761300"; transcript_id "XM_036499090.1"; product "ubiquitin-conjugating enzyme E2 A-like"; protein_id "XP_036354983.1"; exon_number "1";
NW_021832430.1	Gnomon	exon	350906	351202	.	+	.	gene_id "LOC118761300"; db_xref "GeneID:118761300"; gbkey "mRNA"; gene "LOC118761300"; ID ""; gene_name "LOC118761300"; transcript_id "XM_036499090.1"; product "ubiquitin-conjugating enzyme E2 A-like"; exon_number "1"; model_evidence "Supporting evidence includes similarity to: 4 Proteins";
NW_021832430.1	Gnomon	start_codon	350906	350908	.	+	0	gene_id "LOC118761300"; db_xref "GeneID:118761300"; gbkey "CDS"; gene "LOC118761300"; ID ""; gene_name "LOC118761300"; transcript_id "XM_036499090.1"; product "ubiquitin-conjugating enzyme E2 A-like"; protein_id "XP_036354983.1"; exon_number "1";
NW_021832430.1	Gnomon	stop_codon	351200	351202	.	+	0	gene_id "LOC118761300"; db_xref "GeneID:118761300"; gbkey "CDS"; gene "LOC118761300"; ID ""; gene_name "LOC118761300"; transcript_id "XM_036499090.1"; product "ubiquitin-conjugating enzyme E2 A-like"; protein_id "XP_036354983.1"; exon_number "1";
NW_021832430.1	Gnomon	gene	412184	443831	.	-	.	gene_id "LOC118761301"; db_xref "GeneID:118761301"; gbkey "Gene"; gene "LOC118761301"; gene_biotype "protein_coding"; ID ""; gene_name "LOC118761301";
NW_021832430.1	Gnomon~FLAMseq	transcript	412184	443831	.	-	.	gene_id "LOC118761301"; ID "XM_036499091.1"; gene_name "LOC118761301"; transcript_id "FLAMseq_ext~XM_036499091.1"; three_prime_ext "29952";
NW_021832430.1	Gnomon~FLAMseq	exon	442136	442249	.	-	.	gene_id "LOC118761301"; db_xref "GeneID:118761301"; gbkey "mRNA"; gene "LOC118761301"; ID ""; gene_name "LOC118761301"; transcript_id "FLAMseq_ext~XM_036499091.1"; product "sodium- and chloride-dependent glycine transporter 1-like"; exon_number "3"; model_evidence "Supporting evidence includes similarity to: 1 Protein";
NW_021832430.1	Gnomon~FLAMseq	exon	442844	442971	.	-	.	gene_id "LOC118761301"; db_xref "GeneID:118761301"; gbkey "mRNA"; gene "LOC118761301"; ID ""; gene_name "LOC118761301"; transcript_id "FLAMseq_ext~XM_036499091.1"; product "sodium- and chloride-dependent glycine transporter 1-like"; exon_number "2"; model_evidence "Supporting evidence includes similarity to: 1 Protein";
NW_021832430.1	Gnomon~FLAMseq	exon	443816	443831	.	-	.	gene_id "LOC118761301"; db_xref "GeneID:118761301"; gbkey "mRNA"; gene "LOC118761301"; ID ""; gene_name "LOC118761301"; transcript_id "FLAMseq_ext~XM_036499091.1"; product "sodium- and chloride-dependent glycine transporter 1-like"; exon_number "1"; model_evidence "Supporting evidence includes similarity to: 1 Protein";
NW_021832430.1	Gnomon~FLAMseq	exon	412184	442249	.	-	.	gene_id "LOC118761301"; db_xref "GeneID:118761301"; gbkey "mRNA"; gene "LOC118761301"; ID ""; gene_name "LOC118761301"; transcript_id "FLAMseq_ext~XM_036499091.1"; product ""; exon_number "3"; model_evidence ""; three_prime_ext "29952";
NW_021832430.1	Gnomon	transcript	442136	443831	.	-	.	gene_id "LOC118761301"; ID "XM_036499091.1"; gene_name "LOC118761301"; transcript_id "XM_036499091.1";
NW_021832430.1	Gnomon	CDS	442139	442249	.	-	0	gene_id "LOC118761301"; db_xref "GeneID:118761301"; gbkey "CDS"; gene "LOC118761301"; ID ""; gene_name "LOC118761301"; transcript_id "XM_036499091.1"; product "sodium- and chloride-dependent glycine transporter 1-like"; protein_id "XP_036354984.1"; exon_number "3";
NW_021832430.1	Gnomon	CDS	442844	442971	.	-	2	gene_id "LOC118761301"; db_xref "GeneID:118761301"; gbkey "CDS"; gene "LOC118761301"; ID ""; gene_name "LOC118761301"; transcript_id "XM_036499091.1"; product "sodium- and chloride-dependent glycine transporter 1-like"; protein_id "XP_036354984.1"; exon_number "2";
NW_021832430.1	Gnomon	CDS	443816	443831	.	-	0	gene_id "LOC118761301"; db_xref "GeneID:118761301"; gbkey "CDS"; gene "LOC118761301"; ID ""; gene_name "LOC118761301"; transcript_id "XM_036499091.1"; product "sodium- and chloride-dependent glycine transporter 1-like"; protein_id "XP_036354984.1"; exon_number "1";
NW_021832430.1	Gnomon	exon	442136	442249	.	-	.	gene_id "LOC118761301"; db_xref "GeneID:118761301"; gbkey "mRNA"; gene "LOC118761301"; ID ""; gene_name "LOC118761301"; transcript_id "XM_036499091.1"; product "sodium- and chloride-dependent glycine transporter 1-like"; exon_number "3"; model_evidence "Supporting evidence includes similarity to: 1 Protein";
NW_021832430.1	Gnomon	exon	442844	442971	.	-	.	gene_id "LOC118761301"; db_xref "GeneID:118761301"; gbkey "mRNA"; gene "LOC118761301"; ID ""; gene_name "LOC118761301"; transcript_id "XM_036499091.1"; product "sodium- and chloride-dependent glycine transporter 1-like"; exon_number "2"; model_evidence "Supporting evidence includes similarity to: 1 Protein";
NW_021832430.1	Gnomon	exon	443816	443831	.	-	.	gene_id "LOC118761301"; db_xref "GeneID:118761301"; gbkey "mRNA"; gene "LOC118761301"; ID ""; gene_name "LOC118761301"; transcript_id "XM_036499091.1"; product "sodium- and chloride-dependent glycine transporter 1-like"; exon_number "1"; model_evidence "Supporting evidence includes similarity to: 1 Protein";
NW_021832430.1	Gnomon	start_codon	443829	443831	.	-	0	gene_id "LOC118761301"; db_xref "GeneID:118761301"; gbkey "CDS"; gene "LOC118761301"; ID ""; gene_name "LOC118761301"; transcript_id "XM_036499091.1"; product "sodium- and chloride-dependent glycine transporter 1-like"; protein_id "XP_036354984.1"; exon_number "1";
NW_021832430.1	Gnomon	stop_codon	442136	442138	.	-	0	gene_id "LOC118761301"; db_xref "GeneID:118761301"; gbkey "CDS"; gene "LOC118761301"; ID ""; gene_name "LOC118761301"; transcript_id "XM_036499091.1"; product "sodium- and chloride-dependent glycine transporter 1-like"; protein_id "XP_036354984.1"; exon_number "3";
NW_021832430.1	Gnomon	gene	82789	83886	.	-	.	gene_id "LOC118761302"; db_xref "GeneID:118761302"; gbkey "Gene"; gene "LOC118761302"; gene_biotype "lncRNA"; ID ""; gene_name "LOC118761302";
NW_021832430.1	Gnomon	transcript	82789	83886	.	-	.	gene_id "LOC118761302"; ID "XR_004997272.1"; gene_name "LOC118761302"; transcript_id "XR_004997272.1";
NW_021832430.1	Gnomon	exon	82789	83153	.	-	.	gene_id "LOC118761302"; db_xref "GeneID:118761302"; gbkey "ncRNA"; gene "LOC118761302"; ID ""; gene_name "LOC118761302"; transcript_id "XR_004997272.1"; product "uncharacterized LOC118761302"; exon_number "3"; model_evidence "Supporting evidence includes similarity to: 100% coverage of the annotated genomic feature by RNAseq alignments, including 1 sample with support for all annotated introns";
NW_021832430.1	Gnomon	exon	83184	83718	.	-	.	gene_id "LOC118761302"; db_xref "GeneID:118761302"; gbkey "ncRNA"; gene "LOC118761302"; ID ""; gene_name "LOC118761302"; transcript_id "XR_004997272.1"; product "uncharacterized LOC118761302"; exon_number "2"; model_evidence "Supporting evidence includes similarity to: 100% coverage of the annotated genomic feature by RNAseq alignments, including 1 sample with support for all annotated introns";
NW_021832430.1	Gnomon	exon	83749	83886	.	-	.	gene_id "LOC118761302"; db_xref "GeneID:118761302"; gbkey "ncRNA"; gene "LOC118761302"; ID ""; gene_name "LOC118761302"; transcript_id "XR_004997272.1"; product "uncharacterized LOC118761302"; exon_number "1"; model_evidence "Supporting evidence includes similarity to: 100% coverage of the annotated genomic feature by RNAseq alignments, including 1 sample with support for all annotated introns";
NW_021832432.1	Gnomon	gene	163707	366302	.	+	.	gene_id "LOC115229080"; db_xref "GeneID:115229080"; gbkey "Gene"; gene "LOC115229080"; gene_biotype "protein_coding"; ID ""; gene_name "LOC115229080";
NW_021832432.1	Gnomon~FLAMseq	transcript	163707	366302	.	+	.	gene_id "LOC115229080"; ID "XM_029799500.2"; gene_name "LOC115229080"; transcript_id "FLAMseq_ext~XM_029799500.2"; three_prime_ext "10423";
NW_021832432.1	Gnomon~FLAMseq	exon	163707	164086	.	+	.	gene_id "LOC115229080"; db_xref "GeneID:115229080"; gbkey "mRNA"; gene "LOC115229080"; ID ""; gene_name "LOC115229080"; transcript_id "FLAMseq_ext~XM_029799500.2"; product "tyrosine-protein kinase Fer-like, transcript variant X1"; exon_number "1"; model_evidence "Supporting evidence includes similarity to: 8 Proteins, and 100% coverage of the annotated genomic feature by RNAseq alignments, including 28 samples with support for all annotated introns";
NW_021832432.1	Gnomon~FLAMseq	exon	278309	278519	.	+	.	gene_id "LOC115229080"; db_xref "GeneID:115229080"; gbkey "mRNA"; gene "LOC115229080"; ID ""; gene_name "LOC115229080"; transcript_id "FLAMseq_ext~XM_029799500.2"; product "tyrosine-protein kinase Fer-like, transcript variant X1"; exon_number "2"; model_evidence "Supporting evidence includes similarity to: 8 Proteins, and 100% coverage of the annotated genomic feature by RNAseq alignments, including 28 samples with support for all annotated introns";
NW_021832432.1	Gnomon~FLAMseq	exon	291626	291799	.	+	.	gene_id "LOC115229080"; db_xref "GeneID:115229080"; gbkey "mRNA"; gene "LOC115229080"; ID ""; gene_name "LOC115229080"; transcript_id "FLAMseq_ext~XM_029799500.2"; product "tyrosine-protein kinase Fer-like, transcript variant X1"; exon_number "3"; model_evidence "Supporting evidence includes similarity to: 8 Proteins, and 100% coverage of the annotated genomic feature by RNAseq alignments, including 28 samples with support for all annotated introns";
NW_021832432.1	Gnomon~FLAMseq	exon	297657	297753	.	+	.	gene_id "LOC115229080"; db_xref "GeneID:115229080"; gbkey "mRNA"; gene "LOC115229080"; ID ""; gene_name "LOC115229080"; transcript_id "FLAMseq_ext~XM_029799500.2"; product "tyrosine-protein kinase Fer-like, transcript variant X1"; exon_number "4"; model_evidence "Supporting evidence includes similarity to: 8 Proteins, and 100% coverage of the annotated genomic feature by RNAseq alignments, including 28 samples with support for all annotated introns";
NW_021832432.1	Gnomon~FLAMseq	exon	301003	301192	.	+	.	gene_id "LOC115229080"; db_xref "GeneID:115229080"; gbkey "mRNA"; gene "LOC115229080"; ID ""; gene_name "LOC115229080"; transcript_id "FLAMseq_ext~XM_029799500.2"; product "tyrosine-protein kinase Fer-like, transcript variant X1"; exon_number "5"; model_evidence "Supporting evidence includes similarity to: 8 Proteins, and 100% coverage of the annotated genomic feature by RNAseq alignments, including 28 samples with support for all annotated introns";
NW_021832432.1	Gnomon~FLAMseq	exon	305967	306104	.	+	.	gene_id "LOC115229080"; db_xref "GeneID:115229080"; gbkey "mRNA"; gene "LOC115229080"; ID ""; gene_name "LOC115229080"; transcript_id "FLAMseq_ext~XM_029799500.2"; product "tyrosine-protein kinase Fer-like, transcript variant X1"; exon_number "6"; model_evidence "Supporting evidence includes similarity to: 8 Proteins, and 100% coverage of the annotated genomic feature by RNAseq alignments, including 28 samples with support for all annotated introns";
NW_021832432.1	Gnomon~FLAMseq	exon	307318	307440	.	+	.	gene_id "LOC115229080"; db_xref "GeneID:115229080"; gbkey "mRNA"; gene "LOC115229080"; ID ""; gene_name "LOC115229080"; transcript_id "FLAMseq_ext~XM_029799500.2"; product "tyrosine-protein kinase Fer-like, transcript variant X1"; exon_number "7"; model_evidence "Supporting evidence includes similarity to: 8 Proteins, and 100% coverage of the annotated genomic feature by RNAseq alignments, including 28 samples with support for all annotated introns";
NW_021832432.1	Gnomon~FLAMseq	exon	308981	309121	.	+	.	gene_id "LOC115229080"; db_xref "GeneID:115229080"; gbkey "mRNA"; gene "LOC115229080"; ID ""; gene_name "LOC115229080"; transcript_id "FLAMseq_ext~XM_029799500.2"; product "tyrosine-protein kinase Fer-like, transcript variant X1"; exon_number "8"; model_evidence "Supporting evidence includes similarity to: 8 Proteins, and 100% coverage of the annotated genomic feature by RNAseq alignments, including 28 samples with support for all annotated introns";
NW_021832432.1	Gnomon~FLAMseq	exon	310956	311112	.	+	.	gene_id "LOC115229080"; db_xref "GeneID:115229080"; gbkey "mRNA"; gene "LOC115229080"; ID ""; gene_name "LOC115229080"; transcript_id "FLAMseq_ext~XM_029799500.2"; product "tyrosine-protein kinase Fer-like, transcript variant X1"; exon_number "9"; model_evidence "Supporting evidence includes similarity to: 8 Proteins, and 100% coverage of the annotated genomic feature by RNAseq alignments, including 28 samples with support for all annotated introns";
NW_021832432.1	Gnomon~FLAMseq	exon	313143	313274	.	+	.	gene_id "LOC115229080"; db_xref "GeneID:115229080"; gbkey "mRNA"; gene "LOC115229080"; ID ""; gene_name "LOC115229080"; transcript_id "FLAMseq_ext~XM_029799500.2"; product "tyrosine-protein kinase Fer-like, transcript variant X1"; exon_number "10"; model_evidence "Supporting evidence includes similarity to: 8 Proteins, and 100% coverage of the annotated genomic feature by RNAseq alignments, including 28 samples with support for all annotated introns";
NW_021832432.1	Gnomon~FLAMseq	exon	320178	320381	.	+	.	gene_id "LOC115229080"; db_xref "GeneID:115229080"; gbkey "mRNA"; gene "LOC115229080"; ID ""; gene_name "LOC115229080"; transcript_id "FLAMseq_ext~XM_029799500.2"; product "tyrosine-protein kinase Fer-like, transcript variant X1"; exon_number "11"; model_evidence "Supporting evidence includes similarity to: 8 Proteins, and 100% coverage of the annotated genomic feature by RNAseq alignments, including 28 samples with support for all annotated introns";
NW_021832432.1	Gnomon~FLAMseq	exon	332861	333058	.	+	.	gene_id "LOC115229080"; db_xref "GeneID:115229080"; gbkey "mRNA"; gene "LOC115229080"; ID ""; gene_name "LOC115229080"; transcript_id "FLAMseq_ext~XM_029799500.2"; product "tyrosine-protein kinase Fer-like, transcript variant X1"; exon_number "12"; model_evidence "Supporting evidence includes similarity to: 8 Proteins, and 100% coverage of the annotated genomic feature by RNAseq alignments, including 28 samples with support for all annotated introns";
NW_021832432.1	Gnomon~FLAMseq	exon	335855	336052	.	+	.	gene_id "LOC115229080"; db_xref "GeneID:115229080"; gbkey "mRNA"; gene "LOC115229080"; ID ""; gene_name "LOC115229080"; transcript_id "FLAMseq_ext~XM_029799500.2"; product "tyrosine-protein kinase Fer-like, transcript variant X1"; exon_number "13"; model_evidence "Supporting evidence includes similarity to: 8 Proteins, and 100% coverage of the annotated genomic feature by RNAseq alignments, including 28 samples with support for all annotated introns";
NW_021832432.1	Gnomon~FLAMseq	exon	340282	340458	.	+	.	gene_id "LOC115229080"; db_xref "GeneID:115229080"; gbkey "mRNA"; gene "LOC115229080"; ID ""; gene_name "LOC115229080"; transcript_id "FLAMseq_ext~XM_029799500.2"; product "tyrosine-protein kinase Fer-like, transcript variant X1"; exon_number "14"; model_evidence "Supporting evidence includes similarity to: 8 Proteins, and 100% coverage of the annotated genomic feature by RNAseq alignments, including 28 samples with support for all annotated introns";
NW_021832432.1	Gnomon~FLAMseq	exon	342797	343010	.	+	.	gene_id "LOC115229080"; db_xref "GeneID:115229080"; gbkey "mRNA"; gene "LOC115229080"; ID ""; gene_name "LOC115229080"; transcript_id "FLAMseq_ext~XM_029799500.2"; product "tyrosine-protein kinase Fer-like, transcript variant X1"; exon_number "15"; model_evidence "Supporting evidence includes similarity to: 8 Proteins, and 100% coverage of the annotated genomic feature by RNAseq alignments, including 28 samples with support for all annotated introns";
NW_021832432.1	Gnomon~FLAMseq	exon	344075	344198	.	+	.	gene_id "LOC115229080"; db_xref "GeneID:115229080"; gbkey "mRNA"; gene "LOC115229080"; ID ""; gene_name "LOC115229080"; transcript_id "FLAMseq_ext~XM_029799500.2"; product "tyrosine-protein kinase Fer-like, transcript variant X1"; exon_number "16"; model_evidence "Supporting evidence includes similarity to: 8 Proteins, and 100% coverage of the annotated genomic feature by RNAseq alignments, including 28 samples with support for all annotated introns";
NW_021832432.1	Gnomon~FLAMseq	exon	346626	346777	.	+	.	gene_id "LOC115229080"; db_xref "GeneID:115229080"; gbkey "mRNA"; gene "LOC115229080"; ID ""; gene_name "LOC115229080"; transcript_id "FLAMseq_ext~XM_029799500.2"; product "tyrosine-protein kinase Fer-like, transcript variant X1"; exon_number "17"; model_evidence "Supporting evidence includes similarity to: 8 Proteins, and 100% coverage of the annotated genomic feature by RNAseq alignments, including 28 samples with support for all annotated introns";
NW_021832432.1	Gnomon~FLAMseq	exon	351634	351756	.	+	.	gene_id "LOC115229080"; db_xref "GeneID:115229080"; gbkey "mRNA"; gene "LOC115229080"; ID ""; gene_name "LOC115229080"; transcript_id "FLAMseq_ext~XM_029799500.2"; product "tyrosine-protein kinase Fer-like, transcript variant X1"; exon_number "18"; model_evidence "Supporting evidence includes similarity to: 8 Proteins, and 100% coverage of the annotated genomic feature by RNAseq alignments, including 28 samples with support for all annotated introns";
NW_021832432.1	Gnomon~FLAMseq	exon	355374	355879	.	+	.	gene_id "LOC115229080"; db_xref "GeneID:115229080"; gbkey "mRNA"; gene "LOC115229080"; ID ""; gene_name "LOC115229080"; transcript_id "FLAMseq_ext~XM_029799500.2"; product "tyrosine-protein kinase Fer-like, transcript variant X1"; exon_number "19"; model_evidence "Supporting evidence includes similarity to: 8 Proteins, and 100% coverage of the annotated genomic feature by RNAseq alignments, including 28 samples with support for all annotated introns";
NW_021832432.1	Gnomon~FLAMseq	exon	355374	366302	.	+	.	gene_id "LOC115229080"; db_xref "GeneID:115229080"; gbkey "mRNA"; gene "LOC115229080"; ID ""; gene_name "LOC115229080"; transcript_id "FLAMseq_ext~XM_029799500.2"; product "tyrosine-protein kinase Fer-like"; exon_number "19"; model_evidence "Supporting evidence includes similarity to: 8 Proteins, and 100% coverage of the annotated genomic feature by RNAseq alignments"; three_prime_ext "10423";
NW_021832432.1	Gnomon	transcript	163707	355879	.	+	.	gene_id "LOC115229080"; ID "XM_029799500.2"; gene_name "LOC115229080"; transcript_id "XM_029799500.2";
NW_021832432.1	Gnomon	CDS	278313	278519	.	+	0	gene_id "LOC115229080"; db_xref "GeneID:115229080"; gbkey "CDS"; gene "LOC115229080"; ID ""; gene_name "LOC115229080"; transcript_id "XM_029799500.2"; product "uncharacterized protein LOC115229080 isoform X1"; protein_id "XP_029655360.1"; exon_number "2";
NW_021832432.1	Gnomon	CDS	291626	291799	.	+	0	gene_id "LOC115229080"; db_xref "GeneID:115229080"; gbkey "CDS"; gene "LOC115229080"; ID ""; gene_name "LOC115229080"; transcript_id "XM_029799500.2"; product "uncharacterized protein LOC115229080 isoform X1"; protein_id "XP_029655360.1"; exon_number "3";
NW_021832432.1	Gnomon	CDS	297657	297753	.	+	0	gene_id "LOC115229080"; db_xref "GeneID:115229080"; gbkey "CDS"; gene "LOC115229080"; ID ""; gene_name "LOC115229080"; transcript_id "XM_029799500.2"; product "uncharacterized protein LOC115229080 isoform X1"; protein_id "XP_029655360.1"; exon_number "4";
NW_021832432.1	Gnomon	CDS	301003	301192	.	+	2	gene_id "LOC115229080"; db_xref "GeneID:115229080"; gbkey "CDS"; gene "LOC115229080"; ID ""; gene_name "LOC115229080"; transcript_id "XM_029799500.2"; product "uncharacterized protein LOC115229080 isoform X1"; protein_id "XP_029655360.1"; exon_number "5";
NW_021832432.1	Gnomon	CDS	305967	306104	.	+	1	gene_id "LOC115229080"; db_xref "GeneID:115229080"; gbkey "CDS"; gene "LOC115229080"; ID ""; gene_name "LOC115229080"; transcript_id "XM_029799500.2"; product "uncharacterized protein LOC115229080 isoform X1"; protein_id "XP_029655360.1"; exon_number "6";
NW_021832432.1	Gnomon	CDS	307318	307440	.	+	1	gene_id "LOC115229080"; db_xref "GeneID:115229080"; gbkey "CDS"; gene "LOC115229080"; ID ""; gene_name "LOC115229080"; transcript_id "XM_029799500.2"; product "uncharacterized protein LOC115229080 isoform X1"; protein_id "XP_029655360.1"; exon_number "7";
NW_021832432.1	Gnomon	CDS	308981	309121	.	+	1	gene_id "LOC115229080"; db_xref "GeneID:115229080"; gbkey "CDS"; gene "LOC115229080"; ID ""; gene_name "LOC115229080"; transcript_id "XM_029799500.2"; product "uncharacterized protein LOC115229080 isoform X1"; protein_id "XP_029655360.1"; exon_number "8";
NW_021832432.1	Gnomon	CDS	310956	311112	.	+	1	gene_id "LOC115229080"; db_xref "GeneID:115229080"; gbkey "CDS"; gene "LOC115229080"; ID ""; gene_name "LOC115229080"; transcript_id "XM_029799500.2"; product "uncharacterized protein LOC115229080 isoform X1"; protein_id "XP_029655360.1"; exon_number "9";
NW_021832432.1	Gnomon	CDS	313143	313274	.	+	0	gene_id "LOC115229080"; db_xref "GeneID:115229080"; gbkey "CDS"; gene "LOC115229080"; ID ""; gene_name "LOC115229080"; transcript_id "XM_029799500.2"; product "uncharacterized protein LOC115229080 isoform X1"; protein_id "XP_029655360.1"; exon_number "10";
NW_021832432.1	Gnomon	CDS	320178	320381	.	+	0	gene_id "LOC115229080"; db_xref "GeneID:115229080"; gbkey "CDS"; gene "LOC115229080"; ID ""; gene_name "LOC115229080"; transcript_id "XM_029799500.2"; product "uncharacterized protein LOC115229080 isoform X1"; protein_id "XP_029655360.1"; exon_number "11";
NW_021832432.1	Gnomon	CDS	332861	333058	.	+	0	gene_id "LOC115229080"; db_xref "GeneID:115229080"; gbkey "CDS"; gene "LOC115229080"; ID ""; gene_name "LOC115229080"; transcript_id "XM_029799500.2"; product "uncharacterized protein LOC115229080 isoform X1"; protein_id "XP_029655360.1"; exon_number "12";
NW_021832432.1	Gnomon	CDS	335855	336052	.	+	0	gene_id "LOC115229080"; db_xref "GeneID:115229080"; gbkey "CDS"; gene "LOC115229080"; ID ""; gene_name "LOC115229080"; transcript_id "XM_029799500.2"; product "uncharacterized protein LOC115229080 isoform X1"; protein_id "XP_029655360.1"; exon_number "13";
NW_021832432.1	Gnomon	CDS	340282	340458	.	+	0	gene_id "LOC115229080"; db_xref "GeneID:115229080"; gbkey "CDS"; gene "LOC115229080"; ID ""; gene_name "LOC115229080"; transcript_id "XM_029799500.2"; product "uncharacterized protein LOC115229080 isoform X1"; protein_id "XP_029655360.1"; exon_number "14";
NW_021832432.1	Gnomon	CDS	342797	343010	.	+	0	gene_id "LOC115229080"; db_xref "GeneID:115229080"; gbkey "CDS"; gene "LOC115229080"; ID ""; gene_name "LOC115229080"; transcript_id "XM_029799500.2"; product "uncharacterized protein LOC115229080 isoform X1"; protein_id "XP_029655360.1"; exon_number "15";
NW_021832432.1	Gnomon	CDS	344075	344198	.	+	2	gene_id "LOC115229080"; db_xref "GeneID:115229080"; gbkey "CDS"; gene "LOC115229080"; ID ""; gene_name "LOC115229080"; transcript_id "XM_029799500.2"; product "uncharacterized protein LOC115229080 isoform X1"; protein_id "XP_029655360.1"; exon_number "16";
NW_021832432.1	Gnomon	CDS	346626	346777	.	+	1	gene_id "LOC115229080"; db_xref "GeneID:115229080"; gbkey "CDS"; gene "LOC115229080"; ID ""; gene_name "LOC115229080"; transcript_id "XM_029799500.2"; product "uncharacterized protein LOC115229080 isoform X1"; protein_id "XP_029655360.1"; exon_number "17";
NW_021832432.1	Gnomon	CDS	351634	351756	.	+	2	gene_id "LOC115229080"; db_xref "GeneID:115229080"; gbkey "CDS"; gene "LOC115229080"; ID ""; gene_name "LOC115229080"; transcript_id "XM_029799500.2"; product "uncharacterized protein LOC115229080 isoform X1"; protein_id "XP_029655360.1"; exon_number "18";
NW_021832432.1	Gnomon	CDS	355374	355510	.	+	2	gene_id "LOC115229080"; db_xref "GeneID:115229080"; gbkey "CDS"; gene "LOC115229080"; ID ""; gene_name "LOC115229080"; transcript_id "XM_029799500.2"; product "uncharacterized protein LOC115229080 isoform X1"; protein_id "XP_029655360.1"; exon_number "19";
NW_021832432.1	Gnomon	exon	163707	164086	.	+	.	gene_id "LOC115229080"; db_xref "GeneID:115229080"; gbkey "mRNA"; gene "LOC115229080"; ID ""; gene_name "LOC115229080"; transcript_id "XM_029799500.2"; product "tyrosine-protein kinase Fer-like, transcript variant X1"; exon_number "1"; model_evidence "Supporting evidence includes similarity to: 8 Proteins, and 100% coverage of the annotated genomic feature by RNAseq alignments, including 28 samples with support for all annotated introns";
NW_021832432.1	Gnomon	exon	278309	278519	.	+	.	gene_id "LOC115229080"; db_xref "GeneID:115229080"; gbkey "mRNA"; gene "LOC115229080"; ID ""; gene_name "LOC115229080"; transcript_id "XM_029799500.2"; product "tyrosine-protein kinase Fer-like, transcript variant X1"; exon_number "2"; model_evidence "Supporting evidence includes similarity to: 8 Proteins, and 100% coverage of the annotated genomic feature by RNAseq alignments, including 28 samples with support for all annotated introns";
NW_021832432.1	Gnomon	exon	291626	291799	.	+	.	gene_id "LOC115229080"; db_xref "GeneID:115229080"; gbkey "mRNA"; gene "LOC115229080"; ID ""; gene_name "LOC115229080"; transcript_id "XM_029799500.2"; product "tyrosine-protein kinase Fer-like, transcript variant X1"; exon_number "3"; model_evidence "Supporting evidence includes similarity to: 8 Proteins, and 100% coverage of the annotated genomic feature by RNAseq alignments, including 28 samples with support for all annotated introns";
NW_021832432.1	Gnomon	exon	297657	297753	.	+	.	gene_id "LOC115229080"; db_xref "GeneID:115229080"; gbkey "mRNA"; gene "LOC115229080"; ID ""; gene_name "LOC115229080"; transcript_id "XM_029799500.2"; product "tyrosine-protein kinase Fer-like, transcript variant X1"; exon_number "4"; model_evidence "Supporting evidence includes similarity to: 8 Proteins, and 100% coverage of the annotated genomic feature by RNAseq alignments, including 28 samples with support for all annotated introns";
```
