## Supplementary material for "Cell type diversity in a developing octopus brain": Supplementary Data 1.gtf (part 476 of 491)

```
NW_021832432.1	Gnomon	exon	301003	301192	.	+	.	gene_id "LOC115229080"; db_xref "GeneID:115229080"; gbkey "mRNA"; gene "LOC115229080"; ID ""; gene_name "LOC115229080"; transcript_id "XM_029799500.2"; product "tyrosine-protein kinase Fer-like, transcript variant X1"; exon_number "5"; model_evidence "Supporting evidence includes similarity to: 8 Proteins, and 100% coverage of the annotated genomic feature by RNAseq alignments, including 28 samples with support for all annotated introns";
NW_021832432.1	Gnomon	exon	305967	306104	.	+	.	gene_id "LOC115229080"; db_xref "GeneID:115229080"; gbkey "mRNA"; gene "LOC115229080"; ID ""; gene_name "LOC115229080"; transcript_id "XM_029799500.2"; product "tyrosine-protein kinase Fer-like, transcript variant X1"; exon_number "6"; model_evidence "Supporting evidence includes similarity to: 8 Proteins, and 100% coverage of the annotated genomic feature by RNAseq alignments, including 28 samples with support for all annotated introns";
NW_021832432.1	Gnomon	exon	307318	307440	.	+	.	gene_id "LOC115229080"; db_xref "GeneID:115229080"; gbkey "mRNA"; gene "LOC115229080"; ID ""; gene_name "LOC115229080"; transcript_id "XM_029799500.2"; product "tyrosine-protein kinase Fer-like, transcript variant X1"; exon_number "7"; model_evidence "Supporting evidence includes similarity to: 8 Proteins, and 100% coverage of the annotated genomic feature by RNAseq alignments, including 28 samples with support for all annotated introns";
NW_021832432.1	Gnomon	exon	308981	309121	.	+	.	gene_id "LOC115229080"; db_xref "GeneID:115229080"; gbkey "mRNA"; gene "LOC115229080"; ID ""; gene_name "LOC115229080"; transcript_id "XM_029799500.2"; product "tyrosine-protein kinase Fer-like, transcript variant X1"; exon_number "8"; model_evidence "Supporting evidence includes similarity to: 8 Proteins, and 100% coverage of the annotated genomic feature by RNAseq alignments, including 28 samples with support for all annotated introns";
NW_021832432.1	Gnomon	exon	310956	311112	.	+	.	gene_id "LOC115229080"; db_xref "GeneID:115229080"; gbkey "mRNA"; gene "LOC115229080"; ID ""; gene_name "LOC115229080"; transcript_id "XM_029799500.2"; product "tyrosine-protein kinase Fer-like, transcript variant X1"; exon_number "9"; model_evidence "Supporting evidence includes similarity to: 8 Proteins, and 100% coverage of the annotated genomic feature by RNAseq alignments, including 28 samples with support for all annotated introns";
NW_021832432.1	Gnomon	exon	313143	313274	.	+	.	gene_id "LOC115229080"; db_xref "GeneID:115229080"; gbkey "mRNA"; gene "LOC115229080"; ID ""; gene_name "LOC115229080"; transcript_id "XM_029799500.2"; product "tyrosine-protein kinase Fer-like, transcript variant X1"; exon_number "10"; model_evidence "Supporting evidence includes similarity to: 8 Proteins, and 100% coverage of the annotated genomic feature by RNAseq alignments, including 28 samples with support for all annotated introns";
NW_021832432.1	Gnomon	exon	320178	320381	.	+	.	gene_id "LOC115229080"; db_xref "GeneID:115229080"; gbkey "mRNA"; gene "LOC115229080"; ID ""; gene_name "LOC115229080"; transcript_id "XM_029799500.2"; product "tyrosine-protein kinase Fer-like, transcript variant X1"; exon_number "11"; model_evidence "Supporting evidence includes similarity to: 8 Proteins, and 100% coverage of the annotated genomic feature by RNAseq alignments, including 28 samples with support for all annotated introns";
NW_021832432.1	Gnomon	exon	332861	333058	.	+	.	gene_id "LOC115229080"; db_xref "GeneID:115229080"; gbkey "mRNA"; gene "LOC115229080"; ID ""; gene_name "LOC115229080"; transcript_id "XM_029799500.2"; product "tyrosine-protein kinase Fer-like, transcript variant X1"; exon_number "12"; model_evidence "Supporting evidence includes similarity to: 8 Proteins, and 100% coverage of the annotated genomic feature by RNAseq alignments, including 28 samples with support for all annotated introns";
NW_021832432.1	Gnomon	exon	335855	336052	.	+	.	gene_id "LOC115229080"; db_xref "GeneID:115229080"; gbkey "mRNA"; gene "LOC115229080"; ID ""; gene_name "LOC115229080"; transcript_id "XM_029799500.2"; product "tyrosine-protein kinase Fer-like, transcript variant X1"; exon_number "13"; model_evidence "Supporting evidence includes similarity to: 8 Proteins, and 100% coverage of the annotated genomic feature by RNAseq alignments, including 28 samples with support for all annotated introns";
NW_021832432.1	Gnomon	exon	340282	340458	.	+	.	gene_id "LOC115229080"; db_xref "GeneID:115229080"; gbkey "mRNA"; gene "LOC115229080"; ID ""; gene_name "LOC115229080"; transcript_id "XM_029799500.2"; product "tyrosine-protein kinase Fer-like, transcript variant X1"; exon_number "14"; model_evidence "Supporting evidence includes similarity to: 8 Proteins, and 100% coverage of the annotated genomic feature by RNAseq alignments, including 28 samples with support for all annotated introns";
NW_021832432.1	Gnomon	exon	342797	343010	.	+	.	gene_id "LOC115229080"; db_xref "GeneID:115229080"; gbkey "mRNA"; gene "LOC115229080"; ID ""; gene_name "LOC115229080"; transcript_id "XM_029799500.2"; product "tyrosine-protein kinase Fer-like, transcript variant X1"; exon_number "15"; model_evidence "Supporting evidence includes similarity to: 8 Proteins, and 100% coverage of the annotated genomic feature by RNAseq alignments, including 28 samples with support for all annotated introns";
NW_021832432.1	Gnomon	exon	344075	344198	.	+	.	gene_id "LOC115229080"; db_xref "GeneID:115229080"; gbkey "mRNA"; gene "LOC115229080"; ID ""; gene_name "LOC115229080"; transcript_id "XM_029799500.2"; product "tyrosine-protein kinase Fer-like, transcript variant X1"; exon_number "16"; model_evidence "Supporting evidence includes similarity to: 8 Proteins, and 100% coverage of the annotated genomic feature by RNAseq alignments, including 28 samples with support for all annotated introns";
NW_021832432.1	Gnomon	exon	346626	346777	.	+	.	gene_id "LOC115229080"; db_xref "GeneID:115229080"; gbkey "mRNA"; gene "LOC115229080"; ID ""; gene_name "LOC115229080"; transcript_id "XM_029799500.2"; product "tyrosine-protein kinase Fer-like, transcript variant X1"; exon_number "17"; model_evidence "Supporting evidence includes similarity to: 8 Proteins, and 100% coverage of the annotated genomic feature by RNAseq alignments, including 28 samples with support for all annotated introns";
NW_021832432.1	Gnomon	exon	351634	351756	.	+	.	gene_id "LOC115229080"; db_xref "GeneID:115229080"; gbkey "mRNA"; gene "LOC115229080"; ID ""; gene_name "LOC115229080"; transcript_id "XM_029799500.2"; product "tyrosine-protein kinase Fer-like, transcript variant X1"; exon_number "18"; model_evidence "Supporting evidence includes similarity to: 8 Proteins, and 100% coverage of the annotated genomic feature by RNAseq alignments, including 28 samples with support for all annotated introns";
NW_021832432.1	Gnomon	exon	355374	355879	.	+	.	gene_id "LOC115229080"; db_xref "GeneID:115229080"; gbkey "mRNA"; gene "LOC115229080"; ID ""; gene_name "LOC115229080"; transcript_id "XM_029799500.2"; product "tyrosine-protein kinase Fer-like, transcript variant X1"; exon_number "19"; model_evidence "Supporting evidence includes similarity to: 8 Proteins, and 100% coverage of the annotated genomic feature by RNAseq alignments, including 28 samples with support for all annotated introns";
NW_021832432.1	Gnomon	start_codon	278313	278315	.	+	0	gene_id "LOC115229080"; db_xref "GeneID:115229080"; gbkey "CDS"; gene "LOC115229080"; ID ""; gene_name "LOC115229080"; transcript_id "XM_029799500.2"; product "uncharacterized protein LOC115229080 isoform X1"; protein_id "XP_029655360.1"; exon_number "2";
NW_021832432.1	Gnomon	stop_codon	355511	355513	.	+	0	gene_id "LOC115229080"; db_xref "GeneID:115229080"; gbkey "CDS"; gene "LOC115229080"; ID ""; gene_name "LOC115229080"; transcript_id "XM_029799500.2"; product "uncharacterized protein LOC115229080 isoform X1"; protein_id "XP_029655360.1"; exon_number "19";
NW_021832432.1	Gnomon	transcript	163711	355879	.	+	.	gene_id "LOC115229080"; ID "XM_029799501.2"; gene_name "LOC115229080"; transcript_id "XM_029799501.2";
NW_021832432.1	Gnomon	CDS	278313	278519	.	+	0	gene_id "LOC115229080"; db_xref "GeneID:115229080"; gbkey "CDS"; gene "LOC115229080"; ID ""; gene_name "LOC115229080"; transcript_id "XM_029799501.2"; product "tyrosine-protein kinase Fer-like isoform X2"; protein_id "XP_029655361.1"; exon_number "2";
NW_021832432.1	Gnomon	CDS	291626	291799	.	+	0	gene_id "LOC115229080"; db_xref "GeneID:115229080"; gbkey "CDS"; gene "LOC115229080"; ID ""; gene_name "LOC115229080"; transcript_id "XM_029799501.2"; product "tyrosine-protein kinase Fer-like isoform X2"; protein_id "XP_029655361.1"; exon_number "3";
NW_021832432.1	Gnomon	CDS	297657	297753	.	+	0	gene_id "LOC115229080"; db_xref "GeneID:115229080"; gbkey "CDS"; gene "LOC115229080"; ID ""; gene_name "LOC115229080"; transcript_id "XM_029799501.2"; product "tyrosine-protein kinase Fer-like isoform X2"; protein_id "XP_029655361.1"; exon_number "4";
NW_021832432.1	Gnomon	CDS	301003	301192	.	+	2	gene_id "LOC115229080"; db_xref "GeneID:115229080"; gbkey "CDS"; gene "LOC115229080"; ID ""; gene_name "LOC115229080"; transcript_id "XM_029799501.2"; product "tyrosine-protein kinase Fer-like isoform X2"; protein_id "XP_029655361.1"; exon_number "5";
NW_021832432.1	Gnomon	CDS	305967	306104	.	+	1	gene_id "LOC115229080"; db_xref "GeneID:115229080"; gbkey "CDS"; gene "LOC115229080"; ID ""; gene_name "LOC115229080"; transcript_id "XM_029799501.2"; product "tyrosine-protein kinase Fer-like isoform X2"; protein_id "XP_029655361.1"; exon_number "6";
NW_021832432.1	Gnomon	CDS	307318	307440	.	+	1	gene_id "LOC115229080"; db_xref "GeneID:115229080"; gbkey "CDS"; gene "LOC115229080"; ID ""; gene_name "LOC115229080"; transcript_id "XM_029799501.2"; product "tyrosine-protein kinase Fer-like isoform X2"; protein_id "XP_029655361.1"; exon_number "7";
NW_021832432.1	Gnomon	CDS	308981	309121	.	+	1	gene_id "LOC115229080"; db_xref "GeneID:115229080"; gbkey "CDS"; gene "LOC115229080"; ID ""; gene_name "LOC115229080"; transcript_id "XM_029799501.2"; product "tyrosine-protein kinase Fer-like isoform X2"; protein_id "XP_029655361.1"; exon_number "8";
NW_021832432.1	Gnomon	CDS	310956	311112	.	+	1	gene_id "LOC115229080"; db_xref "GeneID:115229080"; gbkey "CDS"; gene "LOC115229080"; ID ""; gene_name "LOC115229080"; transcript_id "XM_029799501.2"; product "tyrosine-protein kinase Fer-like isoform X2"; protein_id "XP_029655361.1"; exon_number "9";
NW_021832432.1	Gnomon	CDS	320178	320381	.	+	0	gene_id "LOC115229080"; db_xref "GeneID:115229080"; gbkey "CDS"; gene "LOC115229080"; ID ""; gene_name "LOC115229080"; transcript_id "XM_029799501.2"; product "tyrosine-protein kinase Fer-like isoform X2"; protein_id "XP_029655361.1"; exon_number "10";
NW_021832432.1	Gnomon	CDS	332861	333058	.	+	0	gene_id "LOC115229080"; db_xref "GeneID:115229080"; gbkey "CDS"; gene "LOC115229080"; ID ""; gene_name "LOC115229080"; transcript_id "XM_029799501.2"; product "tyrosine-protein kinase Fer-like isoform X2"; protein_id "XP_029655361.1"; exon_number "11";
NW_021832432.1	Gnomon	CDS	335855	336052	.	+	0	gene_id "LOC115229080"; db_xref "GeneID:115229080"; gbkey "CDS"; gene "LOC115229080"; ID ""; gene_name "LOC115229080"; transcript_id "XM_029799501.2"; product "tyrosine-protein kinase Fer-like isoform X2"; protein_id "XP_029655361.1"; exon_number "12";
NW_021832432.1	Gnomon	CDS	340282	340458	.	+	0	gene_id "LOC115229080"; db_xref "GeneID:115229080"; gbkey "CDS"; gene "LOC115229080"; ID ""; gene_name "LOC115229080"; transcript_id "XM_029799501.2"; product "tyrosine-protein kinase Fer-like isoform X2"; protein_id "XP_029655361.1"; exon_number "13";
NW_021832432.1	Gnomon	CDS	342797	343010	.	+	0	gene_id "LOC115229080"; db_xref "GeneID:115229080"; gbkey "CDS"; gene "LOC115229080"; ID ""; gene_name "LOC115229080"; transcript_id "XM_029799501.2"; product "tyrosine-protein kinase Fer-like isoform X2"; protein_id "XP_029655361.1"; exon_number "14";
NW_021832432.1	Gnomon	CDS	344075	344198	.	+	2	gene_id "LOC115229080"; db_xref "GeneID:115229080"; gbkey "CDS"; gene "LOC115229080"; ID ""; gene_name "LOC115229080"; transcript_id "XM_029799501.2"; product "tyrosine-protein kinase Fer-like isoform X2"; protein_id "XP_029655361.1"; exon_number "15";
NW_021832432.1	Gnomon	CDS	346626	346777	.	+	1	gene_id "LOC115229080"; db_xref "GeneID:115229080"; gbkey "CDS"; gene "LOC115229080"; ID ""; gene_name "LOC115229080"; transcript_id "XM_029799501.2"; product "tyrosine-protein kinase Fer-like isoform X2"; protein_id "XP_029655361.1"; exon_number "16";
NW_021832432.1	Gnomon	CDS	351634	351756	.	+	2	gene_id "LOC115229080"; db_xref "GeneID:115229080"; gbkey "CDS"; gene "LOC115229080"; ID ""; gene_name "LOC115229080"; transcript_id "XM_029799501.2"; product "tyrosine-protein kinase Fer-like isoform X2"; protein_id "XP_029655361.1"; exon_number "17";
NW_021832432.1	Gnomon	CDS	355374	355510	.	+	2	gene_id "LOC115229080"; db_xref "GeneID:115229080"; gbkey "CDS"; gene "LOC115229080"; ID ""; gene_name "LOC115229080"; transcript_id "XM_029799501.2"; product "tyrosine-protein kinase Fer-like isoform X2"; protein_id "XP_029655361.1"; exon_number "18";
NW_021832432.1	Gnomon	exon	163711	164086	.	+	.	gene_id "LOC115229080"; db_xref "GeneID:115229080"; gbkey "mRNA"; gene "LOC115229080"; ID ""; gene_name "LOC115229080"; transcript_id "XM_029799501.2"; product "tyrosine-protein kinase Fer-like, transcript variant X2"; exon_number "1"; model_evidence "Supporting evidence includes similarity to: 8 Proteins, and 100% coverage of the annotated genomic feature by RNAseq alignments, including 38 samples with support for all annotated introns";
NW_021832432.1	Gnomon	exon	278309	278519	.	+	.	gene_id "LOC115229080"; db_xref "GeneID:115229080"; gbkey "mRNA"; gene "LOC115229080"; ID ""; gene_name "LOC115229080"; transcript_id "XM_029799501.2"; product "tyrosine-protein kinase Fer-like, transcript variant X2"; exon_number "2"; model_evidence "Supporting evidence includes similarity to: 8 Proteins, and 100% coverage of the annotated genomic feature by RNAseq alignments, including 38 samples with support for all annotated introns";
NW_021832432.1	Gnomon	exon	291626	291799	.	+	.	gene_id "LOC115229080"; db_xref "GeneID:115229080"; gbkey "mRNA"; gene "LOC115229080"; ID ""; gene_name "LOC115229080"; transcript_id "XM_029799501.2"; product "tyrosine-protein kinase Fer-like, transcript variant X2"; exon_number "3"; model_evidence "Supporting evidence includes similarity to: 8 Proteins, and 100% coverage of the annotated genomic feature by RNAseq alignments, including 38 samples with support for all annotated introns";
NW_021832432.1	Gnomon	exon	297657	297753	.	+	.	gene_id "LOC115229080"; db_xref "GeneID:115229080"; gbkey "mRNA"; gene "LOC115229080"; ID ""; gene_name "LOC115229080"; transcript_id "XM_029799501.2"; product "tyrosine-protein kinase Fer-like, transcript variant X2"; exon_number "4"; model_evidence "Supporting evidence includes similarity to: 8 Proteins, and 100% coverage of the annotated genomic feature by RNAseq alignments, including 38 samples with support for all annotated introns";
NW_021832432.1	Gnomon	exon	301003	301192	.	+	.	gene_id "LOC115229080"; db_xref "GeneID:115229080"; gbkey "mRNA"; gene "LOC115229080"; ID ""; gene_name "LOC115229080"; transcript_id "XM_029799501.2"; product "tyrosine-protein kinase Fer-like, transcript variant X2"; exon_number "5"; model_evidence "Supporting evidence includes similarity to: 8 Proteins, and 100% coverage of the annotated genomic feature by RNAseq alignments, including 38 samples with support for all annotated introns";
NW_021832432.1	Gnomon	exon	305967	306104	.	+	.	gene_id "LOC115229080"; db_xref "GeneID:115229080"; gbkey "mRNA"; gene "LOC115229080"; ID ""; gene_name "LOC115229080"; transcript_id "XM_029799501.2"; product "tyrosine-protein kinase Fer-like, transcript variant X2"; exon_number "6"; model_evidence "Supporting evidence includes similarity to: 8 Proteins, and 100% coverage of the annotated genomic feature by RNAseq alignments, including 38 samples with support for all annotated introns";
NW_021832432.1	Gnomon	exon	307318	307440	.	+	.	gene_id "LOC115229080"; db_xref "GeneID:115229080"; gbkey "mRNA"; gene "LOC115229080"; ID ""; gene_name "LOC115229080"; transcript_id "XM_029799501.2"; product "tyrosine-protein kinase Fer-like, transcript variant X2"; exon_number "7"; model_evidence "Supporting evidence includes similarity to: 8 Proteins, and 100% coverage of the annotated genomic feature by RNAseq alignments, including 38 samples with support for all annotated introns";
NW_021832432.1	Gnomon	exon	308981	309121	.	+	.	gene_id "LOC115229080"; db_xref "GeneID:115229080"; gbkey "mRNA"; gene "LOC115229080"; ID ""; gene_name "LOC115229080"; transcript_id "XM_029799501.2"; product "tyrosine-protein kinase Fer-like, transcript variant X2"; exon_number "8"; model_evidence "Supporting evidence includes similarity to: 8 Proteins, and 100% coverage of the annotated genomic feature by RNAseq alignments, including 38 samples with support for all annotated introns";
NW_021832432.1	Gnomon	exon	310956	311112	.	+	.	gene_id "LOC115229080"; db_xref "GeneID:115229080"; gbkey "mRNA"; gene "LOC115229080"; ID ""; gene_name "LOC115229080"; transcript_id "XM_029799501.2"; product "tyrosine-protein kinase Fer-like, transcript variant X2"; exon_number "9"; model_evidence "Supporting evidence includes similarity to: 8 Proteins, and 100% coverage of the annotated genomic feature by RNAseq alignments, including 38 samples with support for all annotated introns";
NW_021832432.1	Gnomon	exon	320178	320381	.	+	.	gene_id "LOC115229080"; db_xref "GeneID:115229080"; gbkey "mRNA"; gene "LOC115229080"; ID ""; gene_name "LOC115229080"; transcript_id "XM_029799501.2"; product "tyrosine-protein kinase Fer-like, transcript variant X2"; exon_number "10"; model_evidence "Supporting evidence includes similarity to: 8 Proteins, and 100% coverage of the annotated genomic feature by RNAseq alignments, including 38 samples with support for all annotated introns";
NW_021832432.1	Gnomon	exon	332861	333058	.	+	.	gene_id "LOC115229080"; db_xref "GeneID:115229080"; gbkey "mRNA"; gene "LOC115229080"; ID ""; gene_name "LOC115229080"; transcript_id "XM_029799501.2"; product "tyrosine-protein kinase Fer-like, transcript variant X2"; exon_number "11"; model_evidence "Supporting evidence includes similarity to: 8 Proteins, and 100% coverage of the annotated genomic feature by RNAseq alignments, including 38 samples with support for all annotated introns";
NW_021832432.1	Gnomon	exon	335855	336052	.	+	.	gene_id "LOC115229080"; db_xref "GeneID:115229080"; gbkey "mRNA"; gene "LOC115229080"; ID ""; gene_name "LOC115229080"; transcript_id "XM_029799501.2"; product "tyrosine-protein kinase Fer-like, transcript variant X2"; exon_number "12"; model_evidence "Supporting evidence includes similarity to: 8 Proteins, and 100% coverage of the annotated genomic feature by RNAseq alignments, including 38 samples with support for all annotated introns";
NW_021832432.1	Gnomon	exon	340282	340458	.	+	.	gene_id "LOC115229080"; db_xref "GeneID:115229080"; gbkey "mRNA"; gene "LOC115229080"; ID ""; gene_name "LOC115229080"; transcript_id "XM_029799501.2"; product "tyrosine-protein kinase Fer-like, transcript variant X2"; exon_number "13"; model_evidence "Supporting evidence includes similarity to: 8 Proteins, and 100% coverage of the annotated genomic feature by RNAseq alignments, including 38 samples with support for all annotated introns";
NW_021832432.1	Gnomon	exon	342797	343010	.	+	.	gene_id "LOC115229080"; db_xref "GeneID:115229080"; gbkey "mRNA"; gene "LOC115229080"; ID ""; gene_name "LOC115229080"; transcript_id "XM_029799501.2"; product "tyrosine-protein kinase Fer-like, transcript variant X2"; exon_number "14"; model_evidence "Supporting evidence includes similarity to: 8 Proteins, and 100% coverage of the annotated genomic feature by RNAseq alignments, including 38 samples with support for all annotated introns";
NW_021832432.1	Gnomon	exon	344075	344198	.	+	.	gene_id "LOC115229080"; db_xref "GeneID:115229080"; gbkey "mRNA"; gene "LOC115229080"; ID ""; gene_name "LOC115229080"; transcript_id "XM_029799501.2"; product "tyrosine-protein kinase Fer-like, transcript variant X2"; exon_number "15"; model_evidence "Supporting evidence includes similarity to: 8 Proteins, and 100% coverage of the annotated genomic feature by RNAseq alignments, including 38 samples with support for all annotated introns";
NW_021832432.1	Gnomon	exon	346626	346777	.	+	.	gene_id "LOC115229080"; db_xref "GeneID:115229080"; gbkey "mRNA"; gene "LOC115229080"; ID ""; gene_name "LOC115229080"; transcript_id "XM_029799501.2"; product "tyrosine-protein kinase Fer-like, transcript variant X2"; exon_number "16"; model_evidence "Supporting evidence includes similarity to: 8 Proteins, and 100% coverage of the annotated genomic feature by RNAseq alignments, including 38 samples with support for all annotated introns";
NW_021832432.1	Gnomon	exon	351634	351756	.	+	.	gene_id "LOC115229080"; db_xref "GeneID:115229080"; gbkey "mRNA"; gene "LOC115229080"; ID ""; gene_name "LOC115229080"; transcript_id "XM_029799501.2"; product "tyrosine-protein kinase Fer-like, transcript variant X2"; exon_number "17"; model_evidence "Supporting evidence includes similarity to: 8 Proteins, and 100% coverage of the annotated genomic feature by RNAseq alignments, including 38 samples with support for all annotated introns";
NW_021832432.1	Gnomon	exon	355374	355879	.	+	.	gene_id "LOC115229080"; db_xref "GeneID:115229080"; gbkey "mRNA"; gene "LOC115229080"; ID ""; gene_name "LOC115229080"; transcript_id "XM_029799501.2"; product "tyrosine-protein kinase Fer-like, transcript variant X2"; exon_number "18"; model_evidence "Supporting evidence includes similarity to: 8 Proteins, and 100% coverage of the annotated genomic feature by RNAseq alignments, including 38 samples with support for all annotated introns";
NW_021832432.1	Gnomon	start_codon	278313	278315	.	+	0	gene_id "LOC115229080"; db_xref "GeneID:115229080"; gbkey "CDS"; gene "LOC115229080"; ID ""; gene_name "LOC115229080"; transcript_id "XM_029799501.2"; product "tyrosine-protein kinase Fer-like isoform X2"; protein_id "XP_029655361.1"; exon_number "2";
NW_021832432.1	Gnomon	stop_codon	355511	355513	.	+	0	gene_id "LOC115229080"; db_xref "GeneID:115229080"; gbkey "CDS"; gene "LOC115229080"; ID ""; gene_name "LOC115229080"; transcript_id "XM_029799501.2"; product "tyrosine-protein kinase Fer-like isoform X2"; protein_id "XP_029655361.1"; exon_number "18";
NW_021832432.1	Gnomon	transcript	163710	355879	.	+	.	gene_id "LOC115229080"; ID "XM_029799502.2"; gene_name "LOC115229080"; transcript_id "XM_029799502.2";
NW_021832432.1	Gnomon	CDS	278313	278519	.	+	0	gene_id "LOC115229080"; db_xref "GeneID:115229080"; gbkey "CDS"; gene "LOC115229080"; ID ""; gene_name "LOC115229080"; transcript_id "XM_029799502.2"; product "tyrosine-protein kinase Fer-like isoform X3"; protein_id "XP_029655362.1"; exon_number "2";
NW_021832432.1	Gnomon	CDS	291626	291799	.	+	0	gene_id "LOC115229080"; db_xref "GeneID:115229080"; gbkey "CDS"; gene "LOC115229080"; ID ""; gene_name "LOC115229080"; transcript_id "XM_029799502.2"; product "tyrosine-protein kinase Fer-like isoform X3"; protein_id "XP_029655362.1"; exon_number "3";
NW_021832432.1	Gnomon	CDS	297657	297753	.	+	0	gene_id "LOC115229080"; db_xref "GeneID:115229080"; gbkey "CDS"; gene "LOC115229080"; ID ""; gene_name "LOC115229080"; transcript_id "XM_029799502.2"; product "tyrosine-protein kinase Fer-like isoform X3"; protein_id "XP_029655362.1"; exon_number "4";
NW_021832432.1	Gnomon	CDS	301003	301192	.	+	2	gene_id "LOC115229080"; db_xref "GeneID:115229080"; gbkey "CDS"; gene "LOC115229080"; ID ""; gene_name "LOC115229080"; transcript_id "XM_029799502.2"; product "tyrosine-protein kinase Fer-like isoform X3"; protein_id "XP_029655362.1"; exon_number "5";
NW_021832432.1	Gnomon	CDS	305967	306104	.	+	1	gene_id "LOC115229080"; db_xref "GeneID:115229080"; gbkey "CDS"; gene "LOC115229080"; ID ""; gene_name "LOC115229080"; transcript_id "XM_029799502.2"; product "tyrosine-protein kinase Fer-like isoform X3"; protein_id "XP_029655362.1"; exon_number "6";
NW_021832432.1	Gnomon	CDS	307318	307440	.	+	1	gene_id "LOC115229080"; db_xref "GeneID:115229080"; gbkey "CDS"; gene "LOC115229080"; ID ""; gene_name "LOC115229080"; transcript_id "XM_029799502.2"; product "tyrosine-protein kinase Fer-like isoform X3"; protein_id "XP_029655362.1"; exon_number "7";
NW_021832432.1	Gnomon	CDS	308981	309121	.	+	1	gene_id "LOC115229080"; db_xref "GeneID:115229080"; gbkey "CDS"; gene "LOC115229080"; ID ""; gene_name "LOC115229080"; transcript_id "XM_029799502.2"; product "tyrosine-protein kinase Fer-like isoform X3"; protein_id "XP_029655362.1"; exon_number "8";
NW_021832432.1	Gnomon	CDS	310956	311112	.	+	1	gene_id "LOC115229080"; db_xref "GeneID:115229080"; gbkey "CDS"; gene "LOC115229080"; ID ""; gene_name "LOC115229080"; transcript_id "XM_029799502.2"; product "tyrosine-protein kinase Fer-like isoform X3"; protein_id "XP_029655362.1"; exon_number "9";
NW_021832432.1	Gnomon	CDS	313143	313274	.	+	0	gene_id "LOC115229080"; db_xref "GeneID:115229080"; gbkey "CDS"; gene "LOC115229080"; ID ""; gene_name "LOC115229080"; transcript_id "XM_029799502.2"; product "tyrosine-protein kinase Fer-like isoform X3"; protein_id "XP_029655362.1"; exon_number "10";
NW_021832432.1	Gnomon	CDS	320178	320381	.	+	0	gene_id "LOC115229080"; db_xref "GeneID:115229080"; gbkey "CDS"; gene "LOC115229080"; ID ""; gene_name "LOC115229080"; transcript_id "XM_029799502.2"; product "tyrosine-protein kinase Fer-like isoform X3"; protein_id "XP_029655362.1"; exon_number "11";
NW_021832432.1	Gnomon	CDS	335855	336052	.	+	0	gene_id "LOC115229080"; db_xref "GeneID:115229080"; gbkey "CDS"; gene "LOC115229080"; ID ""; gene_name "LOC115229080"; transcript_id "XM_029799502.2"; product "tyrosine-protein kinase Fer-like isoform X3"; protein_id "XP_029655362.1"; exon_number "12";
NW_021832432.1	Gnomon	CDS	340282	340458	.	+	0	gene_id "LOC115229080"; db_xref "GeneID:115229080"; gbkey "CDS"; gene "LOC115229080"; ID ""; gene_name "LOC115229080"; transcript_id "XM_029799502.2"; product "tyrosine-protein kinase Fer-like isoform X3"; protein_id "XP_029655362.1"; exon_number "13";
NW_021832432.1	Gnomon	CDS	342797	343010	.	+	0	gene_id "LOC115229080"; db_xref "GeneID:115229080"; gbkey "CDS"; gene "LOC115229080"; ID ""; gene_name "LOC115229080"; transcript_id "XM_029799502.2"; product "tyrosine-protein kinase Fer-like isoform X3"; protein_id "XP_029655362.1"; exon_number "14";
NW_021832432.1	Gnomon	CDS	344075	344198	.	+	2	gene_id "LOC115229080"; db_xref "GeneID:115229080"; gbkey "CDS"; gene "LOC115229080"; ID ""; gene_name "LOC115229080"; transcript_id "XM_029799502.2"; product "tyrosine-protein kinase Fer-like isoform X3"; protein_id "XP_029655362.1"; exon_number "15";
NW_021832432.1	Gnomon	CDS	346626	346777	.	+	1	gene_id "LOC115229080"; db_xref "GeneID:115229080"; gbkey "CDS"; gene "LOC115229080"; ID ""; gene_name "LOC115229080"; transcript_id "XM_029799502.2"; product "tyrosine-protein kinase Fer-like isoform X3"; protein_id "XP_029655362.1"; exon_number "16";
NW_021832432.1	Gnomon	CDS	351634	351756	.	+	2	gene_id "LOC115229080"; db_xref "GeneID:115229080"; gbkey "CDS"; gene "LOC115229080"; ID ""; gene_name "LOC115229080"; transcript_id "XM_029799502.2"; product "tyrosine-protein kinase Fer-like isoform X3"; protein_id "XP_029655362.1"; exon_number "17";
NW_021832432.1	Gnomon	CDS	355374	355510	.	+	2	gene_id "LOC115229080"; db_xref "GeneID:115229080"; gbkey "CDS"; gene "LOC115229080"; ID ""; gene_name "LOC115229080"; transcript_id "XM_029799502.2"; product "tyrosine-protein kinase Fer-like isoform X3"; protein_id "XP_029655362.1"; exon_number "18";
NW_021832432.1	Gnomon	exon	163710	164086	.	+	.	gene_id "LOC115229080"; db_xref "GeneID:115229080"; gbkey "mRNA"; gene "LOC115229080"; ID ""; gene_name "LOC115229080"; transcript_id "XM_029799502.2"; product "tyrosine-protein kinase Fer-like, transcript variant X3"; exon_number "1"; model_evidence "Supporting evidence includes similarity to: 8 Proteins, and 100% coverage of the annotated genomic feature by RNAseq alignments, including 29 samples with support for all annotated introns";
NW_021832432.1	Gnomon	exon	278309	278519	.	+	.	gene_id "LOC115229080"; db_xref "GeneID:115229080"; gbkey "mRNA"; gene "LOC115229080"; ID ""; gene_name "LOC115229080"; transcript_id "XM_029799502.2"; product "tyrosine-protein kinase Fer-like, transcript variant X3"; exon_number "2"; model_evidence "Supporting evidence includes similarity to: 8 Proteins, and 100% coverage of the annotated genomic feature by RNAseq alignments, including 29 samples with support for all annotated introns";
NW_021832432.1	Gnomon	exon	291626	291799	.	+	.	gene_id "LOC115229080"; db_xref "GeneID:115229080"; gbkey "mRNA"; gene "LOC115229080"; ID ""; gene_name "LOC115229080"; transcript_id "XM_029799502.2"; product "tyrosine-protein kinase Fer-like, transcript variant X3"; exon_number "3"; model_evidence "Supporting evidence includes similarity to: 8 Proteins, and 100% coverage of the annotated genomic feature by RNAseq alignments, including 29 samples with support for all annotated introns";
NW_021832432.1	Gnomon	exon	297657	297753	.	+	.	gene_id "LOC115229080"; db_xref "GeneID:115229080"; gbkey "mRNA"; gene "LOC115229080"; ID ""; gene_name "LOC115229080"; transcript_id "XM_029799502.2"; product "tyrosine-protein kinase Fer-like, transcript variant X3"; exon_number "4"; model_evidence "Supporting evidence includes similarity to: 8 Proteins, and 100% coverage of the annotated genomic feature by RNAseq alignments, including 29 samples with support for all annotated introns";
NW_021832432.1	Gnomon	exon	301003	301192	.	+	.	gene_id "LOC115229080"; db_xref "GeneID:115229080"; gbkey "mRNA"; gene "LOC115229080"; ID ""; gene_name "LOC115229080"; transcript_id "XM_029799502.2"; product "tyrosine-protein kinase Fer-like, transcript variant X3"; exon_number "5"; model_evidence "Supporting evidence includes similarity to: 8 Proteins, and 100% coverage of the annotated genomic feature by RNAseq alignments, including 29 samples with support for all annotated introns";
NW_021832432.1	Gnomon	exon	305967	306104	.	+	.	gene_id "LOC115229080"; db_xref "GeneID:115229080"; gbkey "mRNA"; gene "LOC115229080"; ID ""; gene_name "LOC115229080"; transcript_id "XM_029799502.2"; product "tyrosine-protein kinase Fer-like, transcript variant X3"; exon_number "6"; model_evidence "Supporting evidence includes similarity to: 8 Proteins, and 100% coverage of the annotated genomic feature by RNAseq alignments, including 29 samples with support for all annotated introns";
NW_021832432.1	Gnomon	exon	307318	307440	.	+	.	gene_id "LOC115229080"; db_xref "GeneID:115229080"; gbkey "mRNA"; gene "LOC115229080"; ID ""; gene_name "LOC115229080"; transcript_id "XM_029799502.2"; product "tyrosine-protein kinase Fer-like, transcript variant X3"; exon_number "7"; model_evidence "Supporting evidence includes similarity to: 8 Proteins, and 100% coverage of the annotated genomic feature by RNAseq alignments, including 29 samples with support for all annotated introns";
NW_021832432.1	Gnomon	exon	308981	309121	.	+	.	gene_id "LOC115229080"; db_xref "GeneID:115229080"; gbkey "mRNA"; gene "LOC115229080"; ID ""; gene_name "LOC115229080"; transcript_id "XM_029799502.2"; product "tyrosine-protein kinase Fer-like, transcript variant X3"; exon_number "8"; model_evidence "Supporting evidence includes similarity to: 8 Proteins, and 100% coverage of the annotated genomic feature by RNAseq alignments, including 29 samples with support for all annotated introns";
NW_021832432.1	Gnomon	exon	310956	311112	.	+	.	gene_id "LOC115229080"; db_xref "GeneID:115229080"; gbkey "mRNA"; gene "LOC115229080"; ID ""; gene_name "LOC115229080"; transcript_id "XM_029799502.2"; product "tyrosine-protein kinase Fer-like, transcript variant X3"; exon_number "9"; model_evidence "Supporting evidence includes similarity to: 8 Proteins, and 100% coverage of the annotated genomic feature by RNAseq alignments, including 29 samples with support for all annotated introns";
NW_021832432.1	Gnomon	exon	313143	313274	.	+	.	gene_id "LOC115229080"; db_xref "GeneID:115229080"; gbkey "mRNA"; gene "LOC115229080"; ID ""; gene_name "LOC115229080"; transcript_id "XM_029799502.2"; product "tyrosine-protein kinase Fer-like, transcript variant X3"; exon_number "10"; model_evidence "Supporting evidence includes similarity to: 8 Proteins, and 100% coverage of the annotated genomic feature by RNAseq alignments, including 29 samples with support for all annotated introns";
NW_021832432.1	Gnomon	exon	320178	320381	.	+	.	gene_id "LOC115229080"; db_xref "GeneID:115229080"; gbkey "mRNA"; gene "LOC115229080"; ID ""; gene_name "LOC115229080"; transcript_id "XM_029799502.2"; product "tyrosine-protein kinase Fer-like, transcript variant X3"; exon_number "11"; model_evidence "Supporting evidence includes similarity to: 8 Proteins, and 100% coverage of the annotated genomic feature by RNAseq alignments, including 29 samples with support for all annotated introns";
NW_021832432.1	Gnomon	exon	335855	336052	.	+	.	gene_id "LOC115229080"; db_xref "GeneID:115229080"; gbkey "mRNA"; gene "LOC115229080"; ID ""; gene_name "LOC115229080"; transcript_id "XM_029799502.2"; product "tyrosine-protein kinase Fer-like, transcript variant X3"; exon_number "12"; model_evidence "Supporting evidence includes similarity to: 8 Proteins, and 100% coverage of the annotated genomic feature by RNAseq alignments, including 29 samples with support for all annotated introns";
NW_021832432.1	Gnomon	exon	340282	340458	.	+	.	gene_id "LOC115229080"; db_xref "GeneID:115229080"; gbkey "mRNA"; gene "LOC115229080"; ID ""; gene_name "LOC115229080"; transcript_id "XM_029799502.2"; product "tyrosine-protein kinase Fer-like, transcript variant X3"; exon_number "13"; model_evidence "Supporting evidence includes similarity to: 8 Proteins, and 100% coverage of the annotated genomic feature by RNAseq alignments, including 29 samples with support for all annotated introns";
NW_021832432.1	Gnomon	exon	342797	343010	.	+	.	gene_id "LOC115229080"; db_xref "GeneID:115229080"; gbkey "mRNA"; gene "LOC115229080"; ID ""; gene_name "LOC115229080"; transcript_id "XM_029799502.2"; product "tyrosine-protein kinase Fer-like, transcript variant X3"; exon_number "14"; model_evidence "Supporting evidence includes similarity to: 8 Proteins, and 100% coverage of the annotated genomic feature by RNAseq alignments, including 29 samples with support for all annotated introns";
NW_021832432.1	Gnomon	exon	344075	344198	.	+	.	gene_id "LOC115229080"; db_xref "GeneID:115229080"; gbkey "mRNA"; gene "LOC115229080"; ID ""; gene_name "LOC115229080"; transcript_id "XM_029799502.2"; product "tyrosine-protein kinase Fer-like, transcript variant X3"; exon_number "15"; model_evidence "Supporting evidence includes similarity to: 8 Proteins, and 100% coverage of the annotated genomic feature by RNAseq alignments, including 29 samples with support for all annotated introns";
NW_021832432.1	Gnomon	exon	346626	346777	.	+	.	gene_id "LOC115229080"; db_xref "GeneID:115229080"; gbkey "mRNA"; gene "LOC115229080"; ID ""; gene_name "LOC115229080"; transcript_id "XM_029799502.2"; product "tyrosine-protein kinase Fer-like, transcript variant X3"; exon_number "16"; model_evidence "Supporting evidence includes similarity to: 8 Proteins, and 100% coverage of the annotated genomic feature by RNAseq alignments, including 29 samples with support for all annotated introns";
NW_021832432.1	Gnomon	exon	351634	351756	.	+	.	gene_id "LOC115229080"; db_xref "GeneID:115229080"; gbkey "mRNA"; gene "LOC115229080"; ID ""; gene_name "LOC115229080"; transcript_id "XM_029799502.2"; product "tyrosine-protein kinase Fer-like, transcript variant X3"; exon_number "17"; model_evidence "Supporting evidence includes similarity to: 8 Proteins, and 100% coverage of the annotated genomic feature by RNAseq alignments, including 29 samples with support for all annotated introns";
NW_021832432.1	Gnomon	exon	355374	355879	.	+	.	gene_id "LOC115229080"; db_xref "GeneID:115229080"; gbkey "mRNA"; gene "LOC115229080"; ID ""; gene_name "LOC115229080"; transcript_id "XM_029799502.2"; product "tyrosine-protein kinase Fer-like, transcript variant X3"; exon_number "18"; model_evidence "Supporting evidence includes similarity to: 8 Proteins, and 100% coverage of the annotated genomic feature by RNAseq alignments, including 29 samples with support for all annotated introns";
NW_021832432.1	Gnomon	start_codon	278313	278315	.	+	0	gene_id "LOC115229080"; db_xref "GeneID:115229080"; gbkey "CDS"; gene "LOC115229080"; ID ""; gene_name "LOC115229080"; transcript_id "XM_029799502.2"; product "tyrosine-protein kinase Fer-like isoform X3"; protein_id "XP_029655362.1"; exon_number "2";
NW_021832432.1	Gnomon	stop_codon	355511	355513	.	+	0	gene_id "LOC115229080"; db_xref "GeneID:115229080"; gbkey "CDS"; gene "LOC115229080"; ID ""; gene_name "LOC115229080"; transcript_id "XM_029799502.2"; product "tyrosine-protein kinase Fer-like isoform X3"; protein_id "XP_029655362.1"; exon_number "18";
NW_021832432.1	Gnomon	transcript	163709	355879	.	+	.	gene_id "LOC115229080"; ID "XM_029799503.2"; gene_name "LOC115229080"; transcript_id "XM_029799503.2";
NW_021832432.1	Gnomon	CDS	278313	278519	.	+	0	gene_id "LOC115229080"; db_xref "GeneID:115229080"; gbkey "CDS"; gene "LOC115229080"; ID ""; gene_name "LOC115229080"; transcript_id "XM_029799503.2"; product "tyrosine-protein kinase Fer-like isoform X4"; protein_id "XP_029655363.1"; exon_number "2";
NW_021832432.1	Gnomon	CDS	291626	291799	.	+	0	gene_id "LOC115229080"; db_xref "GeneID:115229080"; gbkey "CDS"; gene "LOC115229080"; ID ""; gene_name "LOC115229080"; transcript_id "XM_029799503.2"; product "tyrosine-protein kinase Fer-like isoform X4"; protein_id "XP_029655363.1"; exon_number "3";
NW_021832432.1	Gnomon	CDS	297657	297753	.	+	0	gene_id "LOC115229080"; db_xref "GeneID:115229080"; gbkey "CDS"; gene "LOC115229080"; ID ""; gene_name "LOC115229080"; transcript_id "XM_029799503.2"; product "tyrosine-protein kinase Fer-like isoform X4"; protein_id "XP_029655363.1"; exon_number "4";
NW_021832432.1	Gnomon	CDS	301003	301192	.	+	2	gene_id "LOC115229080"; db_xref "GeneID:115229080"; gbkey "CDS"; gene "LOC115229080"; ID ""; gene_name "LOC115229080"; transcript_id "XM_029799503.2"; product "tyrosine-protein kinase Fer-like isoform X4"; protein_id "XP_029655363.1"; exon_number "5";
NW_021832432.1	Gnomon	CDS	305967	306104	.	+	1	gene_id "LOC115229080"; db_xref "GeneID:115229080"; gbkey "CDS"; gene "LOC115229080"; ID ""; gene_name "LOC115229080"; transcript_id "XM_029799503.2"; product "tyrosine-protein kinase Fer-like isoform X4"; protein_id "XP_029655363.1"; exon_number "6";
NW_021832432.1	Gnomon	CDS	307318	307440	.	+	1	gene_id "LOC115229080"; db_xref "GeneID:115229080"; gbkey "CDS"; gene "LOC115229080"; ID ""; gene_name "LOC115229080"; transcript_id "XM_029799503.2"; product "tyrosine-protein kinase Fer-like isoform X4"; protein_id "XP_029655363.1"; exon_number "7";
NW_021832432.1	Gnomon	CDS	308981	309121	.	+	1	gene_id "LOC115229080"; db_xref "GeneID:115229080"; gbkey "CDS"; gene "LOC115229080"; ID ""; gene_name "LOC115229080"; transcript_id "XM_029799503.2"; product "tyrosine-protein kinase Fer-like isoform X4"; protein_id "XP_029655363.1"; exon_number "8";
NW_021832432.1	Gnomon	CDS	310956	311112	.	+	1	gene_id "LOC115229080"; db_xref "GeneID:115229080"; gbkey "CDS"; gene "LOC115229080"; ID ""; gene_name "LOC115229080"; transcript_id "XM_029799503.2"; product "tyrosine-protein kinase Fer-like isoform X4"; protein_id "XP_029655363.1"; exon_number "9";
NW_021832432.1	Gnomon	CDS	313143	313274	.	+	0	gene_id "LOC115229080"; db_xref "GeneID:115229080"; gbkey "CDS"; gene "LOC115229080"; ID ""; gene_name "LOC115229080"; transcript_id "XM_029799503.2"; product "tyrosine-protein kinase Fer-like isoform X4"; protein_id "XP_029655363.1"; exon_number "10";
NW_021832432.1	Gnomon	CDS	332861	333058	.	+	0	gene_id "LOC115229080"; db_xref "GeneID:115229080"; gbkey "CDS"; gene "LOC115229080"; ID ""; gene_name "LOC115229080"; transcript_id "XM_029799503.2"; product "tyrosine-protein kinase Fer-like isoform X4"; protein_id "XP_029655363.1"; exon_number "11";
NW_021832432.1	Gnomon	CDS	335855	336052	.	+	0	gene_id "LOC115229080"; db_xref "GeneID:115229080"; gbkey "CDS"; gene "LOC115229080"; ID ""; gene_name "LOC115229080"; transcript_id "XM_029799503.2"; product "tyrosine-protein kinase Fer-like isoform X4"; protein_id "XP_029655363.1"; exon_number "12";
NW_021832432.1	Gnomon	CDS	340282	340458	.	+	0	gene_id "LOC115229080"; db_xref "GeneID:115229080"; gbkey "CDS"; gene "LOC115229080"; ID ""; gene_name "LOC115229080"; transcript_id "XM_029799503.2"; product "tyrosine-protein kinase Fer-like isoform X4"; protein_id "XP_029655363.1"; exon_number "13";
NW_021832432.1	Gnomon	CDS	342797	343010	.	+	0	gene_id "LOC115229080"; db_xref "GeneID:115229080"; gbkey "CDS"; gene "LOC115229080"; ID ""; gene_name "LOC115229080"; transcript_id "XM_029799503.2"; product "tyrosine-protein kinase Fer-like isoform X4"; protein_id "XP_029655363.1"; exon_number "14";
NW_021832432.1	Gnomon	CDS	344075	344198	.	+	2	gene_id "LOC115229080"; db_xref "GeneID:115229080"; gbkey "CDS"; gene "LOC115229080"; ID ""; gene_name "LOC115229080"; transcript_id "XM_029799503.2"; product "tyrosine-protein kinase Fer-like isoform X4"; protein_id "XP_029655363.1"; exon_number "15";
NW_021832432.1	Gnomon	CDS	346626	346777	.	+	1	gene_id "LOC115229080"; db_xref "GeneID:115229080"; gbkey "CDS"; gene "LOC115229080"; ID ""; gene_name "LOC115229080"; transcript_id "XM_029799503.2"; product "tyrosine-protein kinase Fer-like isoform X4"; protein_id "XP_029655363.1"; exon_number "16";
NW_021832432.1	Gnomon	CDS	351634	351756	.	+	2	gene_id "LOC115229080"; db_xref "GeneID:115229080"; gbkey "CDS"; gene "LOC115229080"; ID ""; gene_name "LOC115229080"; transcript_id "XM_029799503.2"; product "tyrosine-protein kinase Fer-like isoform X4"; protein_id "XP_029655363.1"; exon_number "17";
NW_021832432.1	Gnomon	CDS	355374	355510	.	+	2	gene_id "LOC115229080"; db_xref "GeneID:115229080"; gbkey "CDS"; gene "LOC115229080"; ID ""; gene_name "LOC115229080"; transcript_id "XM_029799503.2"; product "tyrosine-protein kinase Fer-like isoform X4"; protein_id "XP_029655363.1"; exon_number "18";
NW_021832432.1	Gnomon	exon	163709	164086	.	+	.	gene_id "LOC115229080"; db_xref "GeneID:115229080"; gbkey "mRNA"; gene "LOC115229080"; ID ""; gene_name "LOC115229080"; transcript_id "XM_029799503.2"; product "tyrosine-protein kinase Fer-like, transcript variant X4"; exon_number "1"; model_evidence "Supporting evidence includes similarity to: 8 Proteins, and 100% coverage of the annotated genomic feature by RNAseq alignments, including 29 samples with support for all annotated introns";
NW_021832432.1	Gnomon	exon	278309	278519	.	+	.	gene_id "LOC115229080"; db_xref "GeneID:115229080"; gbkey "mRNA"; gene "LOC115229080"; ID ""; gene_name "LOC115229080"; transcript_id "XM_029799503.2"; product "tyrosine-protein kinase Fer-like, transcript variant X4"; exon_number "2"; model_evidence "Supporting evidence includes similarity to: 8 Proteins, and 100% coverage of the annotated genomic feature by RNAseq alignments, including 29 samples with support for all annotated introns";
NW_021832432.1	Gnomon	exon	291626	291799	.	+	.	gene_id "LOC115229080"; db_xref "GeneID:115229080"; gbkey "mRNA"; gene "LOC115229080"; ID ""; gene_name "LOC115229080"; transcript_id "XM_029799503.2"; product "tyrosine-protein kinase Fer-like, transcript variant X4"; exon_number "3"; model_evidence "Supporting evidence includes similarity to: 8 Proteins, and 100% coverage of the annotated genomic feature by RNAseq alignments, including 29 samples with support for all annotated introns";
NW_021832432.1	Gnomon	exon	297657	297753	.	+	.	gene_id "LOC115229080"; db_xref "GeneID:115229080"; gbkey "mRNA"; gene "LOC115229080"; ID ""; gene_name "LOC115229080"; transcript_id "XM_029799503.2"; product "tyrosine-protein kinase Fer-like, transcript variant X4"; exon_number "4"; model_evidence "Supporting evidence includes similarity to: 8 Proteins, and 100% coverage of the annotated genomic feature by RNAseq alignments, including 29 samples with support for all annotated introns";
NW_021832432.1	Gnomon	exon	301003	301192	.	+	.	gene_id "LOC115229080"; db_xref "GeneID:115229080"; gbkey "mRNA"; gene "LOC115229080"; ID ""; gene_name "LOC115229080"; transcript_id "XM_029799503.2"; product "tyrosine-protein kinase Fer-like, transcript variant X4"; exon_number "5"; model_evidence "Supporting evidence includes similarity to: 8 Proteins, and 100% coverage of the annotated genomic feature by RNAseq alignments, including 29 samples with support for all annotated introns";
NW_021832432.1	Gnomon	exon	305967	306104	.	+	.	gene_id "LOC115229080"; db_xref "GeneID:115229080"; gbkey "mRNA"; gene "LOC115229080"; ID ""; gene_name "LOC115229080"; transcript_id "XM_029799503.2"; product "tyrosine-protein kinase Fer-like, transcript variant X4"; exon_number "6"; model_evidence "Supporting evidence includes similarity to: 8 Proteins, and 100% coverage of the annotated genomic feature by RNAseq alignments, including 29 samples with support for all annotated introns";
NW_021832432.1	Gnomon	exon	307318	307440	.	+	.	gene_id "LOC115229080"; db_xref "GeneID:115229080"; gbkey "mRNA"; gene "LOC115229080"; ID ""; gene_name "LOC115229080"; transcript_id "XM_029799503.2"; product "tyrosine-protein kinase Fer-like, transcript variant X4"; exon_number "7"; model_evidence "Supporting evidence includes similarity to: 8 Proteins, and 100% coverage of the annotated genomic feature by RNAseq alignments, including 29 samples with support for all annotated introns";
NW_021832432.1	Gnomon	exon	308981	309121	.	+	.	gene_id "LOC115229080"; db_xref "GeneID:115229080"; gbkey "mRNA"; gene "LOC115229080"; ID ""; gene_name "LOC115229080"; transcript_id "XM_029799503.2"; product "tyrosine-protein kinase Fer-like, transcript variant X4"; exon_number "8"; model_evidence "Supporting evidence includes similarity to: 8 Proteins, and 100% coverage of the annotated genomic feature by RNAseq alignments, including 29 samples with support for all annotated introns";
NW_021832432.1	Gnomon	exon	310956	311112	.	+	.	gene_id "LOC115229080"; db_xref "GeneID:115229080"; gbkey "mRNA"; gene "LOC115229080"; ID ""; gene_name "LOC115229080"; transcript_id "XM_029799503.2"; product "tyrosine-protein kinase Fer-like, transcript variant X4"; exon_number "9"; model_evidence "Supporting evidence includes similarity to: 8 Proteins, and 100% coverage of the annotated genomic feature by RNAseq alignments, including 29 samples with support for all annotated introns";
NW_021832432.1	Gnomon	exon	313143	313274	.	+	.	gene_id "LOC115229080"; db_xref "GeneID:115229080"; gbkey "mRNA"; gene "LOC115229080"; ID ""; gene_name "LOC115229080"; transcript_id "XM_029799503.2"; product "tyrosine-protein kinase Fer-like, transcript variant X4"; exon_number "10"; model_evidence "Supporting evidence includes similarity to: 8 Proteins, and 100% coverage of the annotated genomic feature by RNAseq alignments, including 29 samples with support for all annotated introns";
NW_021832432.1	Gnomon	exon	332861	333058	.	+	.	gene_id "LOC115229080"; db_xref "GeneID:115229080"; gbkey "mRNA"; gene "LOC115229080"; ID ""; gene_name "LOC115229080"; transcript_id "XM_029799503.2"; product "tyrosine-protein kinase Fer-like, transcript variant X4"; exon_number "11"; model_evidence "Supporting evidence includes similarity to: 8 Proteins, and 100% coverage of the annotated genomic feature by RNAseq alignments, including 29 samples with support for all annotated introns";
NW_021832432.1	Gnomon	exon	335855	336052	.	+	.	gene_id "LOC115229080"; db_xref "GeneID:115229080"; gbkey "mRNA"; gene "LOC115229080"; ID ""; gene_name "LOC115229080"; transcript_id "XM_029799503.2"; product "tyrosine-protein kinase Fer-like, transcript variant X4"; exon_number "12"; model_evidence "Supporting evidence includes similarity to: 8 Proteins, and 100% coverage of the annotated genomic feature by RNAseq alignments, including 29 samples with support for all annotated introns";
NW_021832432.1	Gnomon	exon	340282	340458	.	+	.	gene_id "LOC115229080"; db_xref "GeneID:115229080"; gbkey "mRNA"; gene "LOC115229080"; ID ""; gene_name "LOC115229080"; transcript_id "XM_029799503.2"; product "tyrosine-protein kinase Fer-like, transcript variant X4"; exon_number "13"; model_evidence "Supporting evidence includes similarity to: 8 Proteins, and 100% coverage of the annotated genomic feature by RNAseq alignments, including 29 samples with support for all annotated introns";
NW_021832432.1	Gnomon	exon	342797	343010	.	+	.	gene_id "LOC115229080"; db_xref "GeneID:115229080"; gbkey "mRNA"; gene "LOC115229080"; ID ""; gene_name "LOC115229080"; transcript_id "XM_029799503.2"; product "tyrosine-protein kinase Fer-like, transcript variant X4"; exon_number "14"; model_evidence "Supporting evidence includes similarity to: 8 Proteins, and 100% coverage of the annotated genomic feature by RNAseq alignments, including 29 samples with support for all annotated introns";
NW_021832432.1	Gnomon	exon	344075	344198	.	+	.	gene_id "LOC115229080"; db_xref "GeneID:115229080"; gbkey "mRNA"; gene "LOC115229080"; ID ""; gene_name "LOC115229080"; transcript_id "XM_029799503.2"; product "tyrosine-protein kinase Fer-like, transcript variant X4"; exon_number "15"; model_evidence "Supporting evidence includes similarity to: 8 Proteins, and 100% coverage of the annotated genomic feature by RNAseq alignments, including 29 samples with support for all annotated introns";
NW_021832432.1	Gnomon	exon	346626	346777	.	+	.	gene_id "LOC115229080"; db_xref "GeneID:115229080"; gbkey "mRNA"; gene "LOC115229080"; ID ""; gene_name "LOC115229080"; transcript_id "XM_029799503.2"; product "tyrosine-protein kinase Fer-like, transcript variant X4"; exon_number "16"; model_evidence "Supporting evidence includes similarity to: 8 Proteins, and 100% coverage of the annotated genomic feature by RNAseq alignments, including 29 samples with support for all annotated introns";
NW_021832432.1	Gnomon	exon	351634	351756	.	+	.	gene_id "LOC115229080"; db_xref "GeneID:115229080"; gbkey "mRNA"; gene "LOC115229080"; ID ""; gene_name "LOC115229080"; transcript_id "XM_029799503.2"; product "tyrosine-protein kinase Fer-like, transcript variant X4"; exon_number "17"; model_evidence "Supporting evidence includes similarity to: 8 Proteins, and 100% coverage of the annotated genomic feature by RNAseq alignments, including 29 samples with support for all annotated introns";
NW_021832432.1	Gnomon	exon	355374	355879	.	+	.	gene_id "LOC115229080"; db_xref "GeneID:115229080"; gbkey "mRNA"; gene "LOC115229080"; ID ""; gene_name "LOC115229080"; transcript_id "XM_029799503.2"; product "tyrosine-protein kinase Fer-like, transcript variant X4"; exon_number "18"; model_evidence "Supporting evidence includes similarity to: 8 Proteins, and 100% coverage of the annotated genomic feature by RNAseq alignments, including 29 samples with support for all annotated introns";
NW_021832432.1	Gnomon	start_codon	278313	278315	.	+	0	gene_id "LOC115229080"; db_xref "GeneID:115229080"; gbkey "CDS"; gene "LOC115229080"; ID ""; gene_name "LOC115229080"; transcript_id "XM_029799503.2"; product "tyrosine-protein kinase Fer-like isoform X4"; protein_id "XP_029655363.1"; exon_number "2";
NW_021832432.1	Gnomon	stop_codon	355511	355513	.	+	0	gene_id "LOC115229080"; db_xref "GeneID:115229080"; gbkey "CDS"; gene "LOC115229080"; ID ""; gene_name "LOC115229080"; transcript_id "XM_029799503.2"; product "tyrosine-protein kinase Fer-like isoform X4"; protein_id "XP_029655363.1"; exon_number "18";
NW_021832432.1	Gnomon	transcript	163711	355879	.	+	.	gene_id "LOC115229080"; ID "XM_036499097.1"; gene_name "LOC115229080"; transcript_id "XM_036499097.1";
NW_021832432.1	Gnomon	CDS	278313	278519	.	+	0	gene_id "LOC115229080"; db_xref "GeneID:115229080"; gbkey "CDS"; gene "LOC115229080"; ID ""; gene_name "LOC115229080"; transcript_id "XM_036499097.1"; product "tyrosine-protein kinase Fer-like isoform X5"; protein_id "XP_036354990.1"; exon_number "2";
NW_021832432.1	Gnomon	CDS	291626	291799	.	+	0	gene_id "LOC115229080"; db_xref "GeneID:115229080"; gbkey "CDS"; gene "LOC115229080"; ID ""; gene_name "LOC115229080"; transcript_id "XM_036499097.1"; product "tyrosine-protein kinase Fer-like isoform X5"; protein_id "XP_036354990.1"; exon_number "3";
NW_021832432.1	Gnomon	CDS	297657	297753	.	+	0	gene_id "LOC115229080"; db_xref "GeneID:115229080"; gbkey "CDS"; gene "LOC115229080"; ID ""; gene_name "LOC115229080"; transcript_id "XM_036499097.1"; product "tyrosine-protein kinase Fer-like isoform X5"; protein_id "XP_036354990.1"; exon_number "4";
NW_021832432.1	Gnomon	CDS	301003	301192	.	+	2	gene_id "LOC115229080"; db_xref "GeneID:115229080"; gbkey "CDS"; gene "LOC115229080"; ID ""; gene_name "LOC115229080"; transcript_id "XM_036499097.1"; product "tyrosine-protein kinase Fer-like isoform X5"; protein_id "XP_036354990.1"; exon_number "5";
NW_021832432.1	Gnomon	CDS	305967	306104	.	+	1	gene_id "LOC115229080"; db_xref "GeneID:115229080"; gbkey "CDS"; gene "LOC115229080"; ID ""; gene_name "LOC115229080"; transcript_id "XM_036499097.1"; product "tyrosine-protein kinase Fer-like isoform X5"; protein_id "XP_036354990.1"; exon_number "6";
NW_021832432.1	Gnomon	CDS	307318	307440	.	+	1	gene_id "LOC115229080"; db_xref "GeneID:115229080"; gbkey "CDS"; gene "LOC115229080"; ID ""; gene_name "LOC115229080"; transcript_id "XM_036499097.1"; product "tyrosine-protein kinase Fer-like isoform X5"; protein_id "XP_036354990.1"; exon_number "7";
NW_021832432.1	Gnomon	CDS	308981	309121	.	+	1	gene_id "LOC115229080"; db_xref "GeneID:115229080"; gbkey "CDS"; gene "LOC115229080"; ID ""; gene_name "LOC115229080"; transcript_id "XM_036499097.1"; product "tyrosine-protein kinase Fer-like isoform X5"; protein_id "XP_036354990.1"; exon_number "8";
NW_021832432.1	Gnomon	CDS	310956	311112	.	+	1	gene_id "LOC115229080"; db_xref "GeneID:115229080"; gbkey "CDS"; gene "LOC115229080"; ID ""; gene_name "LOC115229080"; transcript_id "XM_036499097.1"; product "tyrosine-protein kinase Fer-like isoform X5"; protein_id "XP_036354990.1"; exon_number "9";
NW_021832432.1	Gnomon	CDS	332861	333058	.	+	0	gene_id "LOC115229080"; db_xref "GeneID:115229080"; gbkey "CDS"; gene "LOC115229080"; ID ""; gene_name "LOC115229080"; transcript_id "XM_036499097.1"; product "tyrosine-protein kinase Fer-like isoform X5"; protein_id "XP_036354990.1"; exon_number "10";
NW_021832432.1	Gnomon	CDS	335855	336052	.	+	0	gene_id "LOC115229080"; db_xref "GeneID:115229080"; gbkey "CDS"; gene "LOC115229080"; ID ""; gene_name "LOC115229080"; transcript_id "XM_036499097.1"; product "tyrosine-protein kinase Fer-like isoform X5"; protein_id "XP_036354990.1"; exon_number "11";
NW_021832432.1	Gnomon	CDS	340282	340458	.	+	0	gene_id "LOC115229080"; db_xref "GeneID:115229080"; gbkey "CDS"; gene "LOC115229080"; ID ""; gene_name "LOC115229080"; transcript_id "XM_036499097.1"; product "tyrosine-protein kinase Fer-like isoform X5"; protein_id "XP_036354990.1"; exon_number "12";
NW_021832432.1	Gnomon	CDS	342797	343010	.	+	0	gene_id "LOC115229080"; db_xref "GeneID:115229080"; gbkey "CDS"; gene "LOC115229080"; ID ""; gene_name "LOC115229080"; transcript_id "XM_036499097.1"; product "tyrosine-protein kinase Fer-like isoform X5"; protein_id "XP_036354990.1"; exon_number "13";
NW_021832432.1	Gnomon	CDS	344075	344198	.	+	2	gene_id "LOC115229080"; db_xref "GeneID:115229080"; gbkey "CDS"; gene "LOC115229080"; ID ""; gene_name "LOC115229080"; transcript_id "XM_036499097.1"; product "tyrosine-protein kinase Fer-like isoform X5"; protein_id "XP_036354990.1"; exon_number "14";
NW_021832432.1	Gnomon	CDS	346626	346777	.	+	1	gene_id "LOC115229080"; db_xref "GeneID:115229080"; gbkey "CDS"; gene "LOC115229080"; ID ""; gene_name "LOC115229080"; transcript_id "XM_036499097.1"; product "tyrosine-protein kinase Fer-like isoform X5"; protein_id "XP_036354990.1"; exon_number "15";
NW_021832432.1	Gnomon	CDS	351634	351756	.	+	2	gene_id "LOC115229080"; db_xref "GeneID:115229080"; gbkey "CDS"; gene "LOC115229080"; ID ""; gene_name "LOC115229080"; transcript_id "XM_036499097.1"; product "tyrosine-protein kinase Fer-like isoform X5"; protein_id "XP_036354990.1"; exon_number "16";
NW_021832432.1	Gnomon	CDS	355374	355510	.	+	2	gene_id "LOC115229080"; db_xref "GeneID:115229080"; gbkey "CDS"; gene "LOC115229080"; ID ""; gene_name "LOC115229080"; transcript_id "XM_036499097.1"; product "tyrosine-protein kinase Fer-like isoform X5"; protein_id "XP_036354990.1"; exon_number "17";
NW_021832432.1	Gnomon	exon	163711	164086	.	+	.	gene_id "LOC115229080"; db_xref "GeneID:115229080"; gbkey "mRNA"; gene "LOC115229080"; ID ""; gene_name "LOC115229080"; transcript_id "XM_036499097.1"; product "tyrosine-protein kinase Fer-like, transcript variant X5"; exon_number "1"; model_evidence "Supporting evidence includes similarity to: 8 Proteins, and 100% coverage of the annotated genomic feature by RNAseq alignments, including 10 samples with support for all annotated introns";
NW_021832432.1	Gnomon	exon	278309	278519	.	+	.	gene_id "LOC115229080"; db_xref "GeneID:115229080"; gbkey "mRNA"; gene "LOC115229080"; ID ""; gene_name "LOC115229080"; transcript_id "XM_036499097.1"; product "tyrosine-protein kinase Fer-like, transcript variant X5"; exon_number "2"; model_evidence "Supporting evidence includes similarity to: 8 Proteins, and 100% coverage of the annotated genomic feature by RNAseq alignments, including 10 samples with support for all annotated introns";
NW_021832432.1	Gnomon	exon	291626	291799	.	+	.	gene_id "LOC115229080"; db_xref "GeneID:115229080"; gbkey "mRNA"; gene "LOC115229080"; ID ""; gene_name "LOC115229080"; transcript_id "XM_036499097.1"; product "tyrosine-protein kinase Fer-like, transcript variant X5"; exon_number "3"; model_evidence "Supporting evidence includes similarity to: 8 Proteins, and 100% coverage of the annotated genomic feature by RNAseq alignments, including 10 samples with support for all annotated introns";
NW_021832432.1	Gnomon	exon	297657	297753	.	+	.	gene_id "LOC115229080"; db_xref "GeneID:115229080"; gbkey "mRNA"; gene "LOC115229080"; ID ""; gene_name "LOC115229080"; transcript_id "XM_036499097.1"; product "tyrosine-protein kinase Fer-like, transcript variant X5"; exon_number "4"; model_evidence "Supporting evidence includes similarity to: 8 Proteins, and 100% coverage of the annotated genomic feature by RNAseq alignments, including 10 samples with support for all annotated introns";
NW_021832432.1	Gnomon	exon	301003	301192	.	+	.	gene_id "LOC115229080"; db_xref "GeneID:115229080"; gbkey "mRNA"; gene "LOC115229080"; ID ""; gene_name "LOC115229080"; transcript_id "XM_036499097.1"; product "tyrosine-protein kinase Fer-like, transcript variant X5"; exon_number "5"; model_evidence "Supporting evidence includes similarity to: 8 Proteins, and 100% coverage of the annotated genomic feature by RNAseq alignments, including 10 samples with support for all annotated introns";
NW_021832432.1	Gnomon	exon	305967	306104	.	+	.	gene_id "LOC115229080"; db_xref "GeneID:115229080"; gbkey "mRNA"; gene "LOC115229080"; ID ""; gene_name "LOC115229080"; transcript_id "XM_036499097.1"; product "tyrosine-protein kinase Fer-like, transcript variant X5"; exon_number "6"; model_evidence "Supporting evidence includes similarity to: 8 Proteins, and 100% coverage of the annotated genomic feature by RNAseq alignments, including 10 samples with support for all annotated introns";
NW_021832432.1	Gnomon	exon	307318	307440	.	+	.	gene_id "LOC115229080"; db_xref "GeneID:115229080"; gbkey "mRNA"; gene "LOC115229080"; ID ""; gene_name "LOC115229080"; transcript_id "XM_036499097.1"; product "tyrosine-protein kinase Fer-like, transcript variant X5"; exon_number "7"; model_evidence "Supporting evidence includes similarity to: 8 Proteins, and 100% coverage of the annotated genomic feature by RNAseq alignments, including 10 samples with support for all annotated introns";
NW_021832432.1	Gnomon	exon	308981	309121	.	+	.	gene_id "LOC115229080"; db_xref "GeneID:115229080"; gbkey "mRNA"; gene "LOC115229080"; ID ""; gene_name "LOC115229080"; transcript_id "XM_036499097.1"; product "tyrosine-protein kinase Fer-like, transcript variant X5"; exon_number "8"; model_evidence "Supporting evidence includes similarity to: 8 Proteins, and 100% coverage of the annotated genomic feature by RNAseq alignments, including 10 samples with support for all annotated introns";
NW_021832432.1	Gnomon	exon	310956	311112	.	+	.	gene_id "LOC115229080"; db_xref "GeneID:115229080"; gbkey "mRNA"; gene "LOC115229080"; ID ""; gene_name "LOC115229080"; transcript_id "XM_036499097.1"; product "tyrosine-protein kinase Fer-like, transcript variant X5"; exon_number "9"; model_evidence "Supporting evidence includes similarity to: 8 Proteins, and 100% coverage of the annotated genomic feature by RNAseq alignments, including 10 samples with support for all annotated introns";
NW_021832432.1	Gnomon	exon	332861	333058	.	+	.	gene_id "LOC115229080"; db_xref "GeneID:115229080"; gbkey "mRNA"; gene "LOC115229080"; ID ""; gene_name "LOC115229080"; transcript_id "XM_036499097.1"; product "tyrosine-protein kinase Fer-like, transcript variant X5"; exon_number "10"; model_evidence "Supporting evidence includes similarity to: 8 Proteins, and 100% coverage of the annotated genomic feature by RNAseq alignments, including 10 samples with support for all annotated introns";
NW_021832432.1	Gnomon	exon	335855	336052	.	+	.	gene_id "LOC115229080"; db_xref "GeneID:115229080"; gbkey "mRNA"; gene "LOC115229080"; ID ""; gene_name "LOC115229080"; transcript_id "XM_036499097.1"; product "tyrosine-protein kinase Fer-like, transcript variant X5"; exon_number "11"; model_evidence "Supporting evidence includes similarity to: 8 Proteins, and 100% coverage of the annotated genomic feature by RNAseq alignments, including 10 samples with support for all annotated introns";
NW_021832432.1	Gnomon	exon	340282	340458	.	+	.	gene_id "LOC115229080"; db_xref "GeneID:115229080"; gbkey "mRNA"; gene "LOC115229080"; ID ""; gene_name "LOC115229080"; transcript_id "XM_036499097.1"; product "tyrosine-protein kinase Fer-like, transcript variant X5"; exon_number "12"; model_evidence "Supporting evidence includes similarity to: 8 Proteins, and 100% coverage of the annotated genomic feature by RNAseq alignments, including 10 samples with support for all annotated introns";
NW_021832432.1	Gnomon	exon	342797	343010	.	+	.	gene_id "LOC115229080"; db_xref "GeneID:115229080"; gbkey "mRNA"; gene "LOC115229080"; ID ""; gene_name "LOC115229080"; transcript_id "XM_036499097.1"; product "tyrosine-protein kinase Fer-like, transcript variant X5"; exon_number "13"; model_evidence "Supporting evidence includes similarity to: 8 Proteins, and 100% coverage of the annotated genomic feature by RNAseq alignments, including 10 samples with support for all annotated introns";
NW_021832432.1	Gnomon	exon	344075	344198	.	+	.	gene_id "LOC115229080"; db_xref "GeneID:115229080"; gbkey "mRNA"; gene "LOC115229080"; ID ""; gene_name "LOC115229080"; transcript_id "XM_036499097.1"; product "tyrosine-protein kinase Fer-like, transcript variant X5"; exon_number "14"; model_evidence "Supporting evidence includes similarity to: 8 Proteins, and 100% coverage of the annotated genomic feature by RNAseq alignments, including 10 samples with support for all annotated introns";
NW_021832432.1	Gnomon	exon	346626	346777	.	+	.	gene_id "LOC115229080"; db_xref "GeneID:115229080"; gbkey "mRNA"; gene "LOC115229080"; ID ""; gene_name "LOC115229080"; transcript_id "XM_036499097.1"; product "tyrosine-protein kinase Fer-like, transcript variant X5"; exon_number "15"; model_evidence "Supporting evidence includes similarity to: 8 Proteins, and 100% coverage of the annotated genomic feature by RNAseq alignments, including 10 samples with support for all annotated introns";
NW_021832432.1	Gnomon	exon	351634	351756	.	+	.	gene_id "LOC115229080"; db_xref "GeneID:115229080"; gbkey "mRNA"; gene "LOC115229080"; ID ""; gene_name "LOC115229080"; transcript_id "XM_036499097.1"; product "tyrosine-protein kinase Fer-like, transcript variant X5"; exon_number "16"; model_evidence "Supporting evidence includes similarity to: 8 Proteins, and 100% coverage of the annotated genomic feature by RNAseq alignments, including 10 samples with support for all annotated introns";
NW_021832432.1	Gnomon	exon	355374	355879	.	+	.	gene_id "LOC115229080"; db_xref "GeneID:115229080"; gbkey "mRNA"; gene "LOC115229080"; ID ""; gene_name "LOC115229080"; transcript_id "XM_036499097.1"; product "tyrosine-protein kinase Fer-like, transcript variant X5"; exon_number "17"; model_evidence "Supporting evidence includes similarity to: 8 Proteins, and 100% coverage of the annotated genomic feature by RNAseq alignments, including 10 samples with support for all annotated introns";
NW_021832432.1	Gnomon	start_codon	278313	278315	.	+	0	gene_id "LOC115229080"; db_xref "GeneID:115229080"; gbkey "CDS"; gene "LOC115229080"; ID ""; gene_name "LOC115229080"; transcript_id "XM_036499097.1"; product "tyrosine-protein kinase Fer-like isoform X5"; protein_id "XP_036354990.1"; exon_number "2";
NW_021832432.1	Gnomon	stop_codon	355511	355513	.	+	0	gene_id "LOC115229080"; db_xref "GeneID:115229080"; gbkey "CDS"; gene "LOC115229080"; ID ""; gene_name "LOC115229080"; transcript_id "XM_036499097.1"; product "tyrosine-protein kinase Fer-like isoform X5"; protein_id "XP_036354990.1"; exon_number "17";
NW_021832432.1	Gnomon	gene	57599	88135	.	-	.	gene_id "LOC115229081"; db_xref "GeneID:115229081"; gbkey "Gene"; gene "LOC115229081"; gene_biotype "protein_coding"; ID ""; gene_name "LOC115229081";
NW_021832432.1	Gnomon~FLAMseq	transcript	57599	88135	.	-	.	gene_id "LOC115229081"; ID "XR_004997274.1"; gene_name "LOC115229081"; transcript_id "FLAMseq_ext~XR_004997274.1"; three_prime_ext "1909";
NW_021832432.1	Gnomon~FLAMseq	exon	59508	59546	.	-	.	gene_id "LOC115229081"; db_xref "GeneID:115229081"; gbkey "misc_RNA"; gene "LOC115229081"; ID ""; gene_name "LOC115229081"; transcript_id "FLAMseq_ext~XR_004997274.1"; product "uncharacterized LOC115229081, transcript variant X4"; exon_number "5"; model_evidence "Supporting evidence includes similarity to: 100% coverage of the annotated genomic feature by RNAseq alignments, including 1 sample with support for all annotated introns";
NW_021832432.1	Gnomon~FLAMseq	exon	59768	61385	.	-	.	gene_id "LOC115229081"; db_xref "GeneID:115229081"; gbkey "misc_RNA"; gene "LOC115229081"; ID ""; gene_name "LOC115229081"; transcript_id "FLAMseq_ext~XR_004997274.1"; product "uncharacterized LOC115229081, transcript variant X4"; exon_number "4"; model_evidence "Supporting evidence includes similarity to: 100% coverage of the annotated genomic feature by RNAseq alignments, including 1 sample with support for all annotated introns";
NW_021832432.1	Gnomon~FLAMseq	exon	67077	67248	.	-	.	gene_id "LOC115229081"; db_xref "GeneID:115229081"; gbkey "misc_RNA"; gene "LOC115229081"; ID ""; gene_name "LOC115229081"; transcript_id "FLAMseq_ext~XR_004997274.1"; product "uncharacterized LOC115229081, transcript variant X4"; exon_number "3"; model_evidence "Supporting evidence includes similarity to: 100% coverage of the annotated genomic feature by RNAseq alignments, including 1 sample with support for all annotated introns";
NW_021832432.1	Gnomon~FLAMseq	exon	81003	81106	.	-	.	gene_id "LOC115229081"; db_xref "GeneID:115229081"; gbkey "misc_RNA"; gene "LOC115229081"; ID ""; gene_name "LOC115229081"; transcript_id "FLAMseq_ext~XR_004997274.1"; product "uncharacterized LOC115229081, transcript variant X4"; exon_number "2"; model_evidence "Supporting evidence includes similarity to: 100% coverage of the annotated genomic feature by RNAseq alignments, including 1 sample with support for all annotated introns";
NW_021832432.1	Gnomon~FLAMseq	exon	88018	88135	.	-	.	gene_id "LOC115229081"; db_xref "GeneID:115229081"; gbkey "misc_RNA"; gene "LOC115229081"; ID ""; gene_name "LOC115229081"; transcript_id "FLAMseq_ext~XR_004997274.1"; product "uncharacterized LOC115229081, transcript variant X4"; exon_number "1"; model_evidence "Supporting evidence includes similarity to: 100% coverage of the annotated genomic feature by RNAseq alignments, including 1 sample with support for all annotated introns";
NW_021832432.1	Gnomon~FLAMseq	exon	57599	59546	.	-	.	gene_id "LOC115229081"; db_xref "GeneID:115229081"; gbkey "misc_RNA"; gene "LOC115229081"; ID ""; gene_name "LOC115229081"; transcript_id "FLAMseq_ext~XR_004997274.1"; product "uncharacterized LOC115229081"; exon_number "5"; model_evidence "Supporting evidence includes similarity to: 100% coverage of the annotated genomic feature by RNAseq alignments"; three_prime_ext "1909";
NW_021832432.1	Gnomon	transcript	59662	88135	.	-	.	gene_id "LOC115229081"; ID "XM_029799504.2"; gene_name "LOC115229081"; transcript_id "XM_029799504.2";
NW_021832432.1	Gnomon	CDS	60370	61385	.	-	2	gene_id "LOC115229081"; db_xref "GeneID:115229081"; gbkey "CDS"; gene "LOC115229081"; ID ""; gene_name "LOC115229081"; transcript_id "XM_029799504.2"; product "uncharacterized protein LOC115229081"; protein_id "XP_029655364.1"; exon_number "4";
NW_021832432.1	Gnomon	CDS	67077	67248	.	-	0	gene_id "LOC115229081"; db_xref "GeneID:115229081"; gbkey "CDS"; gene "LOC115229081"; ID ""; gene_name "LOC115229081"; transcript_id "XM_029799504.2"; product "uncharacterized protein LOC115229081"; protein_id "XP_029655364.1"; exon_number "3";
NW_021832432.1	Gnomon	CDS	81003	81083	.	-	0	gene_id "LOC115229081"; db_xref "GeneID:115229081"; gbkey "CDS"; gene "LOC115229081"; ID ""; gene_name "LOC115229081"; transcript_id "XM_029799504.2"; product "uncharacterized protein LOC115229081"; protein_id "XP_029655364.1"; exon_number "2";
NW_021832432.1	Gnomon	exon	59662	61385	.	-	.	gene_id "LOC115229081"; db_xref "GeneID:115229081"; gbkey "mRNA"; gene "LOC115229081"; ID ""; gene_name "LOC115229081"; transcript_id "XM_029799504.2"; product "uncharacterized LOC115229081, transcript variant X1"; exon_number "4"; model_evidence "Supporting evidence includes similarity to: 100% coverage of the annotated genomic feature by RNAseq alignments, including 4 samples with support for all annotated introns";
NW_021832432.1	Gnomon	exon	67077	67248	.	-	.	gene_id "LOC115229081"; db_xref "GeneID:115229081"; gbkey "mRNA"; gene "LOC115229081"; ID ""; gene_name "LOC115229081"; transcript_id "XM_029799504.2"; product "uncharacterized LOC115229081, transcript variant X1"; exon_number "3"; model_evidence "Supporting evidence includes similarity to: 100% coverage of the annotated genomic feature by RNAseq alignments, including 4 samples with support for all annotated introns";
NW_021832432.1	Gnomon	exon	81003	81106	.	-	.	gene_id "LOC115229081"; db_xref "GeneID:115229081"; gbkey "mRNA"; gene "LOC115229081"; ID ""; gene_name "LOC115229081"; transcript_id "XM_029799504.2"; product "uncharacterized LOC115229081, transcript variant X1"; exon_number "2"; model_evidence "Supporting evidence includes similarity to: 100% coverage of the annotated genomic feature by RNAseq alignments, including 4 samples with support for all annotated introns";
NW_021832432.1	Gnomon	exon	88018	88135	.	-	.	gene_id "LOC115229081"; db_xref "GeneID:115229081"; gbkey "mRNA"; gene "LOC115229081"; ID ""; gene_name "LOC115229081"; transcript_id "XM_029799504.2"; product "uncharacterized LOC115229081, transcript variant X1"; exon_number "1"; model_evidence "Supporting evidence includes similarity to: 100% coverage of the annotated genomic feature by RNAseq alignments, including 4 samples with support for all annotated introns";
NW_021832432.1	Gnomon	start_codon	81081	81083	.	-	0	gene_id "LOC115229081"; db_xref "GeneID:115229081"; gbkey "CDS"; gene "LOC115229081"; ID ""; gene_name "LOC115229081"; transcript_id "XM_029799504.2"; product "uncharacterized protein LOC115229081"; protein_id "XP_029655364.1"; exon_number "2";
NW_021832432.1	Gnomon	stop_codon	60367	60369	.	-	0	gene_id "LOC115229081"; db_xref "GeneID:115229081"; gbkey "CDS"; gene "LOC115229081"; ID ""; gene_name "LOC115229081"; transcript_id "XM_029799504.2"; product "uncharacterized protein LOC115229081"; protein_id "XP_029655364.1"; exon_number "4";
NW_021832432.1	Gnomon	transcript	59662	88135	.	-	.	gene_id "LOC115229081"; ID "XM_036499098.1"; gene_name "LOC115229081"; transcript_id "XM_036499098.1";
NW_021832432.1	Gnomon	CDS	60370	61385	.	-	2	gene_id "LOC115229081"; db_xref "GeneID:115229081"; gbkey "CDS"; gene "LOC115229081"; ID ""; gene_name "LOC115229081"; transcript_id "XM_036499098.1"; product "uncharacterized protein LOC115229081"; protein_id "XP_036354991.1"; exon_number "4";
NW_021832432.1	Gnomon	CDS	67077	67248	.	-	0	gene_id "LOC115229081"; db_xref "GeneID:115229081"; gbkey "CDS"; gene "LOC115229081"; ID ""; gene_name "LOC115229081"; transcript_id "XM_036499098.1"; product "uncharacterized protein LOC115229081"; protein_id "XP_036354991.1"; exon_number "3";
NW_021832432.1	Gnomon	CDS	81003	81083	.	-	0	gene_id "LOC115229081"; db_xref "GeneID:115229081"; gbkey "CDS"; gene "LOC115229081"; ID ""; gene_name "LOC115229081"; transcript_id "XM_036499098.1"; product "uncharacterized protein LOC115229081"; protein_id "XP_036354991.1"; exon_number "2";
NW_021832432.1	Gnomon	exon	59662	61385	.	-	.	gene_id "LOC115229081"; db_xref "GeneID:115229081"; gbkey "mRNA"; gene "LOC115229081"; ID ""; gene_name "LOC115229081"; transcript_id "XM_036499098.1"; product "uncharacterized LOC115229081, transcript variant X2"; exon_number "4"; model_evidence "Supporting evidence includes similarity to: 100% coverage of the annotated genomic feature by RNAseq alignments, including 1 sample with support for all annotated introns";
NW_021832432.1	Gnomon	exon	67077	67248	.	-	.	gene_id "LOC115229081"; db_xref "GeneID:115229081"; gbkey "mRNA"; gene "LOC115229081"; ID ""; gene_name "LOC115229081"; transcript_id "XM_036499098.1"; product "uncharacterized LOC115229081, transcript variant X2"; exon_number "3"; model_evidence "Supporting evidence includes similarity to: 100% coverage of the annotated genomic feature by RNAseq alignments, including 1 sample with support for all annotated introns";
NW_021832432.1	Gnomon	exon	81003	81106	.	-	.	gene_id "LOC115229081"; db_xref "GeneID:115229081"; gbkey "mRNA"; gene "LOC115229081"; ID ""; gene_name "LOC115229081"; transcript_id "XM_036499098.1"; product "uncharacterized LOC115229081, transcript variant X2"; exon_number "2"; model_evidence "Supporting evidence includes similarity to: 100% coverage of the annotated genomic feature by RNAseq alignments, including 1 sample with support for all annotated introns";
NW_021832432.1	Gnomon	exon	88005	88135	.	-	.	gene_id "LOC115229081"; db_xref "GeneID:115229081"; gbkey "mRNA"; gene "LOC115229081"; ID ""; gene_name "LOC115229081"; transcript_id "XM_036499098.1"; product "uncharacterized LOC115229081, transcript variant X2"; exon_number "1"; model_evidence "Supporting evidence includes similarity to: 100% coverage of the annotated genomic feature by RNAseq alignments, including 1 sample with support for all annotated introns";
NW_021832432.1	Gnomon	start_codon	81081	81083	.	-	0	gene_id "LOC115229081"; db_xref "GeneID:115229081"; gbkey "CDS"; gene "LOC115229081"; ID ""; gene_name "LOC115229081"; transcript_id "XM_036499098.1"; product "uncharacterized protein LOC115229081"; protein_id "XP_036354991.1"; exon_number "2";
NW_021832432.1	Gnomon	stop_codon	60367	60369	.	-	0	gene_id "LOC115229081"; db_xref "GeneID:115229081"; gbkey "CDS"; gene "LOC115229081"; ID ""; gene_name "LOC115229081"; transcript_id "XM_036499098.1"; product "uncharacterized protein LOC115229081"; protein_id "XP_036354991.1"; exon_number "4";
NW_021832432.1	Gnomon	transcript	59662	86689	.	-	.	gene_id "LOC115229081"; ID "XM_036499099.1"; gene_name "LOC115229081"; transcript_id "XM_036499099.1";
NW_021832432.1	Gnomon	CDS	60370	61385	.	-	2	gene_id "LOC115229081"; db_xref "GeneID:115229081"; gbkey "CDS"; gene "LOC115229081"; ID ""; gene_name "LOC115229081"; transcript_id "XM_036499099.1"; product "uncharacterized protein LOC115229081"; protein_id "XP_036354992.1"; exon_number "4";
NW_021832432.1	Gnomon	CDS	67077	67248	.	-	0	gene_id "LOC115229081"; db_xref "GeneID:115229081"; gbkey "CDS"; gene "LOC115229081"; ID ""; gene_name "LOC115229081"; transcript_id "XM_036499099.1"; product "uncharacterized protein LOC115229081"; protein_id "XP_036354992.1"; exon_number "3";
NW_021832432.1	Gnomon	CDS	81003	81083	.	-	0	gene_id "LOC115229081"; db_xref "GeneID:115229081"; gbkey "CDS"; gene "LOC115229081"; ID ""; gene_name "LOC115229081"; transcript_id "XM_036499099.1"; product "uncharacterized protein LOC115229081"; protein_id "XP_036354992.1"; exon_number "2";
NW_021832432.1	Gnomon	exon	59662	61385	.	-	.	gene_id "LOC115229081"; db_xref "GeneID:115229081"; gbkey "mRNA"; gene "LOC115229081"; ID ""; gene_name "LOC115229081"; transcript_id "XM_036499099.1"; product "uncharacterized LOC115229081, transcript variant X3"; exon_number "4"; model_evidence "Supporting evidence includes similarity to: 100% coverage of the annotated genomic feature by RNAseq alignments, including 3 samples with support for all annotated introns";
NW_021832432.1	Gnomon	exon	67077	67248	.	-	.	gene_id "LOC115229081"; db_xref "GeneID:115229081"; gbkey "mRNA"; gene "LOC115229081"; ID ""; gene_name "LOC115229081"; transcript_id "XM_036499099.1"; product "uncharacterized LOC115229081, transcript variant X3"; exon_number "3"; model_evidence "Supporting evidence includes similarity to: 100% coverage of the annotated genomic feature by RNAseq alignments, including 3 samples with support for all annotated introns";
NW_021832432.1	Gnomon	exon	81003	81106	.	-	.	gene_id "LOC115229081"; db_xref "GeneID:115229081"; gbkey "mRNA"; gene "LOC115229081"; ID ""; gene_name "LOC115229081"; transcript_id "XM_036499099.1"; product "uncharacterized LOC115229081, transcript variant X3"; exon_number "2"; model_evidence "Supporting evidence includes similarity to: 100% coverage of the annotated genomic feature by RNAseq alignments, including 3 samples with support for all annotated introns";
NW_021832432.1	Gnomon	exon	86671	86689	.	-	.	gene_id "LOC115229081"; db_xref "GeneID:115229081"; gbkey "mRNA"; gene "LOC115229081"; ID ""; gene_name "LOC115229081"; transcript_id "XM_036499099.1"; product "uncharacterized LOC115229081, transcript variant X3"; exon_number "1"; model_evidence "Supporting evidence includes similarity to: 100% coverage of the annotated genomic feature by RNAseq alignments, including 3 samples with support for all annotated introns";
NW_021832432.1	Gnomon	start_codon	81081	81083	.	-	0	gene_id "LOC115229081"; db_xref "GeneID:115229081"; gbkey "CDS"; gene "LOC115229081"; ID ""; gene_name "LOC115229081"; transcript_id "XM_036499099.1"; product "uncharacterized protein LOC115229081"; protein_id "XP_036354992.1"; exon_number "2";
NW_021832432.1	Gnomon	stop_codon	60367	60369	.	-	0	gene_id "LOC115229081"; db_xref "GeneID:115229081"; gbkey "CDS"; gene "LOC115229081"; ID ""; gene_name "LOC115229081"; transcript_id "XM_036499099.1"; product "uncharacterized protein LOC115229081"; protein_id "XP_036354992.1"; exon_number "4";
NW_021832432.1	Gnomon	transcript	59508	88135	.	-	.	gene_id "LOC115229081"; ID "XR_004997274.1"; gene_name "LOC115229081"; transcript_id "XR_004997274.1";
NW_021832432.1	Gnomon	exon	59508	59546	.	-	.	gene_id "LOC115229081"; db_xref "GeneID:115229081"; gbkey "misc_RNA"; gene "LOC115229081"; ID ""; gene_name "LOC115229081"; transcript_id "XR_004997274.1"; product "uncharacterized LOC115229081, transcript variant X4"; exon_number "5"; model_evidence "Supporting evidence includes similarity to: 100% coverage of the annotated genomic feature by RNAseq alignments, including 1 sample with support for all annotated introns";
NW_021832432.1	Gnomon	exon	59768	61385	.	-	.	gene_id "LOC115229081"; db_xref "GeneID:115229081"; gbkey "misc_RNA"; gene "LOC115229081"; ID ""; gene_name "LOC115229081"; transcript_id "XR_004997274.1"; product "uncharacterized LOC115229081, transcript variant X4"; exon_number "4"; model_evidence "Supporting evidence includes similarity to: 100% coverage of the annotated genomic feature by RNAseq alignments, including 1 sample with support for all annotated introns";
NW_021832432.1	Gnomon	exon	67077	67248	.	-	.	gene_id "LOC115229081"; db_xref "GeneID:115229081"; gbkey "misc_RNA"; gene "LOC115229081"; ID ""; gene_name "LOC115229081"; transcript_id "XR_004997274.1"; product "uncharacterized LOC115229081, transcript variant X4"; exon_number "3"; model_evidence "Supporting evidence includes similarity to: 100% coverage of the annotated genomic feature by RNAseq alignments, including 1 sample with support for all annotated introns";
NW_021832432.1	Gnomon	exon	81003	81106	.	-	.	gene_id "LOC115229081"; db_xref "GeneID:115229081"; gbkey "misc_RNA"; gene "LOC115229081"; ID ""; gene_name "LOC115229081"; transcript_id "XR_004997274.1"; product "uncharacterized LOC115229081, transcript variant X4"; exon_number "2"; model_evidence "Supporting evidence includes similarity to: 100% coverage of the annotated genomic feature by RNAseq alignments, including 1 sample with support for all annotated introns";
NW_021832432.1	Gnomon	exon	88018	88135	.	-	.	gene_id "LOC115229081"; db_xref "GeneID:115229081"; gbkey "misc_RNA"; gene "LOC115229081"; ID ""; gene_name "LOC115229081"; transcript_id "XR_004997274.1"; product "uncharacterized LOC115229081, transcript variant X4"; exon_number "1"; model_evidence "Supporting evidence includes similarity to: 100% coverage of the annotated genomic feature by RNAseq alignments, including 1 sample with support for all annotated introns";
NW_021832432.1	Gnomon	gene	90954	114928	.	+	.	gene_id "LOC115229082"; db_xref "GeneID:115229082"; gbkey "Gene"; gene "LOC115229082"; gene_biotype "protein_coding"; ID ""; gene_name "LOC115229082";
NW_021832432.1	Gnomon~FLAMseq	transcript	90954	114928	.	+	.	gene_id "LOC115229082"; ID "XM_029799505.1"; gene_name "LOC115229082"; transcript_id "FLAMseq_ext~XM_029799505.1"; three_prime_ext "23414";
NW_021832432.1	Gnomon~FLAMseq	exon	90954	91514	.	+	.	gene_id "LOC115229082"; db_xref "GeneID:115229082"; gbkey "mRNA"; gene "LOC115229082"; ID ""; gene_name "LOC115229082"; transcript_id "FLAMseq_ext~XM_029799505.1"; product "uncharacterized LOC115229082"; exon_number "1"; model_evidence "Supporting evidence includes similarity to: 1 Protein";
NW_021832432.1	Gnomon~FLAMseq	exon	90954	114928	.	+	.	gene_id "LOC115229082"; db_xref "GeneID:115229082"; gbkey "mRNA"; gene "LOC115229082"; ID ""; gene_name "LOC115229082"; transcript_id "FLAMseq_ext~XM_029799505.1"; product ""; exon_number "1"; model_evidence ""; three_prime_ext "23414";
NW_021832432.1	Gnomon	transcript	90954	91514	.	+	.	gene_id "LOC115229082"; ID "XM_029799505.1"; gene_name "LOC115229082"; transcript_id "XM_029799505.1";
NW_021832432.1	Gnomon	CDS	90954	91511	.	+	0	gene_id "LOC115229082"; db_xref "GeneID:115229082"; gbkey "CDS"; gene "LOC115229082"; ID ""; gene_name "LOC115229082"; transcript_id "XM_029799505.1"; product "uncharacterized protein LOC115229082"; protein_id "XP_029655365.1"; exon_number "1";
NW_021832432.1	Gnomon	exon	90954	91514	.	+	.	gene_id "LOC115229082"; db_xref "GeneID:115229082"; gbkey "mRNA"; gene "LOC115229082"; ID ""; gene_name "LOC115229082"; transcript_id "XM_029799505.1"; product "uncharacterized LOC115229082"; exon_number "1"; model_evidence "Supporting evidence includes similarity to: 1 Protein";
NW_021832432.1	Gnomon	start_codon	90954	90956	.	+	0	gene_id "LOC115229082"; db_xref "GeneID:115229082"; gbkey "CDS"; gene "LOC115229082"; ID ""; gene_name "LOC115229082"; transcript_id "XM_029799505.1"; product "uncharacterized protein LOC115229082"; protein_id "XP_029655365.1"; exon_number "1";
NW_021832432.1	Gnomon	stop_codon	91512	91514	.	+	0	gene_id "LOC115229082"; db_xref "GeneID:115229082"; gbkey "CDS"; gene "LOC115229082"; ID ""; gene_name "LOC115229082"; transcript_id "XM_029799505.1"; product "uncharacterized protein LOC115229082"; protein_id "XP_029655365.1"; exon_number "1";
NW_021832432.1	Gnomon	gene	394031	461442	.	+	.	gene_id "LOC115229083"; db_xref "GeneID:115229083"; gbkey "Gene"; gene "LOC115229083"; gene_biotype "protein_coding"; ID ""; gene_name "LOC115229083";
NW_021832432.1	Gnomon~FLAMseq~Covext	transcript	394031	461442	.	+	.	gene_id "LOC115229083"; ID "XM_036499095.1"; gene_name "LOC115229083"; transcript_id "Covext~FLAMseq_ext~XM_036499095.1"; three_prime_ext "9";
NW_021832432.1	Covext	exon	394031	394184	.	+	.	gene_id "LOC115229083"; db_xref "GeneID:115229083"; gbkey "mRNA"; gene "LOC115229083"; ID ""; gene_name "LOC115229083"; transcript_id "Covext~FLAMseq_ext~XM_036499095.1"; product "small G protein signaling modulator 1-like"; exon_number "1"; model_evidence "Supporting evidence includes similarity to: 2 Proteins, and 99% coverage of the annotated genomic feature by RNAseq alignments"; note "The sequence of the model RefSeq transcript was modified relative to this genomic sequence to represent the inferred CDS: deleted 2 bases in 1 codon"; exception "unclassified transcription discrepancy";
NW_021832432.1	Covext	exon	414677	414888	.	+	.	gene_id "LOC115229083"; db_xref "GeneID:115229083"; gbkey "mRNA"; gene "LOC115229083"; ID ""; gene_name "LOC115229083"; transcript_id "Covext~FLAMseq_ext~XM_036499095.1"; product "small G protein signaling modulator 1-like"; exon_number "2"; model_evidence "Supporting evidence includes similarity to: 2 Proteins, and 99% coverage of the annotated genomic feature by RNAseq alignments"; note "The sequence of the model RefSeq transcript was modified relative to this genomic sequence to represent the inferred CDS: deleted 2 bases in 1 codon"; exception "unclassified transcription discrepancy";
NW_021832432.1	Covext	exon	416290	416365	.	+	.	gene_id "LOC115229083"; db_xref "GeneID:115229083"; gbkey "mRNA"; gene "LOC115229083"; ID ""; gene_name "LOC115229083"; transcript_id "Covext~FLAMseq_ext~XM_036499095.1"; product "small G protein signaling modulator 1-like"; exon_number "3"; model_evidence "Supporting evidence includes similarity to: 2 Proteins, and 99% coverage of the annotated genomic feature by RNAseq alignments"; note "The sequence of the model RefSeq transcript was modified relative to this genomic sequence to represent the inferred CDS: deleted 2 bases in 1 codon"; exception "unclassified transcription discrepancy";
NW_021832432.1	Covext	exon	417965	418077	.	+	.	gene_id "LOC115229083"; db_xref "GeneID:115229083"; gbkey "mRNA"; gene "LOC115229083"; ID ""; gene_name "LOC115229083"; transcript_id "Covext~FLAMseq_ext~XM_036499095.1"; product "small G protein signaling modulator 1-like"; exon_number "4"; model_evidence "Supporting evidence includes similarity to: 2 Proteins, and 99% coverage of the annotated genomic feature by RNAseq alignments"; note "The sequence of the model RefSeq transcript was modified relative to this genomic sequence to represent the inferred CDS: deleted 2 bases in 1 codon"; exception "unclassified transcription discrepancy";
NW_021832432.1	Covext	exon	420810	421179	.	+	.	gene_id "LOC115229083"; db_xref "GeneID:115229083"; gbkey "mRNA"; gene "LOC115229083"; ID ""; gene_name "LOC115229083"; transcript_id "Covext~FLAMseq_ext~XM_036499095.1"; product "small G protein signaling modulator 1-like"; exon_number "5"; model_evidence "Supporting evidence includes similarity to: 2 Proteins, and 99% coverage of the annotated genomic feature by RNAseq alignments"; note "The sequence of the model RefSeq transcript was modified relative to this genomic sequence to represent the inferred CDS: deleted 2 bases in 1 codon"; exception "unclassified transcription discrepancy";
NW_021832432.1	Covext	exon	421275	421278	.	+	.	gene_id "LOC115229083"; db_xref "GeneID:115229083"; gbkey "mRNA"; gene "LOC115229083"; ID ""; gene_name "LOC115229083"; transcript_id "Covext~FLAMseq_ext~XM_036499095.1"; product "small G protein signaling modulator 1-like"; exon_number "6"; model_evidence "Supporting evidence includes similarity to: 2 Proteins, and 99% coverage of the annotated genomic feature by RNAseq alignments"; note "The sequence of the model RefSeq transcript was modified relative to this genomic sequence to represent the inferred CDS: deleted 2 bases in 1 codon"; exception "unclassified transcription discrepancy";
NW_021832432.1	Covext	exon	421332	421526	.	+	.	gene_id "LOC115229083"; db_xref "GeneID:115229083"; gbkey "mRNA"; gene "LOC115229083"; ID ""; gene_name "LOC115229083"; transcript_id "Covext~FLAMseq_ext~XM_036499095.1"; product "small G protein signaling modulator 1-like"; exon_number "7"; model_evidence "Supporting evidence includes similarity to: 2 Proteins, and 99% coverage of the annotated genomic feature by RNAseq alignments"; note "The sequence of the model RefSeq transcript was modified relative to this genomic sequence to represent the inferred CDS: deleted 2 bases in 1 codon"; exception "unclassified transcription discrepancy";
NW_021832432.1	Covext	exon	433112	433155	.	+	.	gene_id "LOC115229083"; db_xref "GeneID:115229083"; gbkey "mRNA"; gene "LOC115229083"; ID ""; gene_name "LOC115229083"; transcript_id "Covext~FLAMseq_ext~XM_036499095.1"; product "small G protein signaling modulator 1-like"; exon_number "8"; model_evidence "Supporting evidence includes similarity to: 2 Proteins, and 99% coverage of the annotated genomic feature by RNAseq alignments"; note "The sequence of the model RefSeq transcript was modified relative to this genomic sequence to represent the inferred CDS: deleted 2 bases in 1 codon"; exception "unclassified transcription discrepancy";
NW_021832432.1	Covext	exon	433158	433217	.	+	.	gene_id "LOC115229083"; db_xref "GeneID:115229083"; gbkey "mRNA"; gene "LOC115229083"; ID ""; gene_name "LOC115229083"; transcript_id "Covext~FLAMseq_ext~XM_036499095.1"; product "small G protein signaling modulator 1-like"; exon_number "9"; model_evidence "Supporting evidence includes similarity to: 2 Proteins, and 99% coverage of the annotated genomic feature by RNAseq alignments"; note "The sequence of the model RefSeq transcript was modified relative to this genomic sequence to represent the inferred CDS: deleted 2 bases in 1 codon"; exception "unclassified transcription discrepancy";
NW_021832432.1	Covext	exon	445601	445733	.	+	.	gene_id "LOC115229083"; db_xref "GeneID:115229083"; gbkey "mRNA"; gene "LOC115229083"; ID ""; gene_name "LOC115229083"; transcript_id "Covext~FLAMseq_ext~XM_036499095.1"; product "small G protein signaling modulator 1-like"; exon_number "10"; model_evidence "Supporting evidence includes similarity to: 2 Proteins, and 99% coverage of the annotated genomic feature by RNAseq alignments"; note "The sequence of the model RefSeq transcript was modified relative to this genomic sequence to represent the inferred CDS: deleted 2 bases in 1 codon"; exception "unclassified transcription discrepancy";
NW_021832432.1	Covext	exon	448417	448498	.	+	.	gene_id "LOC115229083"; db_xref "GeneID:115229083"; gbkey "mRNA"; gene "LOC115229083"; ID ""; gene_name "LOC115229083"; transcript_id "Covext~FLAMseq_ext~XM_036499095.1"; product "small G protein signaling modulator 1-like"; exon_number "11"; model_evidence "Supporting evidence includes similarity to: 2 Proteins, and 99% coverage of the annotated genomic feature by RNAseq alignments"; note "The sequence of the model RefSeq transcript was modified relative to this genomic sequence to represent the inferred CDS: deleted 2 bases in 1 codon"; exception "unclassified transcription discrepancy";
NW_021832432.1	Covext	exon	452437	452524	.	+	.	gene_id "LOC115229083"; db_xref "GeneID:115229083"; gbkey "mRNA"; gene "LOC115229083"; ID ""; gene_name "LOC115229083"; transcript_id "Covext~FLAMseq_ext~XM_036499095.1"; product "small G protein signaling modulator 1-like"; exon_number "12"; model_evidence "Supporting evidence includes similarity to: 2 Proteins, and 99% coverage of the annotated genomic feature by RNAseq alignments"; note "The sequence of the model RefSeq transcript was modified relative to this genomic sequence to represent the inferred CDS: deleted 2 bases in 1 codon"; exception "unclassified transcription discrepancy";
NW_021832432.1	Covext	exon	454799	454947	.	+	.	gene_id "LOC115229083"; db_xref "GeneID:115229083"; gbkey "mRNA"; gene "LOC115229083"; ID ""; gene_name "LOC115229083"; transcript_id "Covext~FLAMseq_ext~XM_036499095.1"; product "small G protein signaling modulator 1-like"; exon_number "13"; model_evidence "Supporting evidence includes similarity to: 2 Proteins, and 99% coverage of the annotated genomic feature by RNAseq alignments"; note "The sequence of the model RefSeq transcript was modified relative to this genomic sequence to represent the inferred CDS: deleted 2 bases in 1 codon"; exception "unclassified transcription discrepancy";
NW_021832432.1	Covext	exon	457156	457297	.	+	.	gene_id "LOC115229083"; db_xref "GeneID:115229083"; gbkey "mRNA"; gene "LOC115229083"; ID ""; gene_name "LOC115229083"; transcript_id "Covext~FLAMseq_ext~XM_036499095.1"; product "small G protein signaling modulator 1-like"; exon_number "14"; model_evidence "Supporting evidence includes similarity to: 2 Proteins, and 99% coverage of the annotated genomic feature by RNAseq alignments"; note "The sequence of the model RefSeq transcript was modified relative to this genomic sequence to represent the inferred CDS: deleted 2 bases in 1 codon"; exception "unclassified transcription discrepancy";
NW_021832432.1	Covext	exon	459663	461412	.	+	.	gene_id "LOC115229083"; db_xref "GeneID:115229083"; gbkey "mRNA"; gene "LOC115229083"; ID ""; gene_name "LOC115229083"; transcript_id "Covext~FLAMseq_ext~XM_036499095.1"; product "small G protein signaling modulator 1-like"; exon_number "15"; model_evidence "Supporting evidence includes similarity to: 2 Proteins, and 99% coverage of the annotated genomic feature by RNAseq alignments"; note "The sequence of the model RefSeq transcript was modified relative to this genomic sequence to represent the inferred CDS: deleted 2 bases in 1 codon"; exception "unclassified transcription discrepancy";
NW_021832432.1	Covext	exon	459663	461421	.	+	.	gene_id "LOC115229083"; db_xref "GeneID:115229083"; gbkey "mRNA"; gene "LOC115229083"; ID ""; gene_name "LOC115229083"; transcript_id "Covext~FLAMseq_ext~XM_036499095.1"; product ""; exon_number "15"; model_evidence "Supporting evidence includes similarity to: 2 Proteins"; note "The sequence of the model RefSeq transcript was modified relative to this genomic sequence to represent the inferred CDS: deleted 2 bases in 1 codon"; exception "unclassified transcription discrepancy"; three_prime_ext "9";
NW_021832432.1	Covext	exon	459663	461442	.	+	.	gene_id "LOC115229083"; db_xref "GeneID:115229083"; gbkey "mRNA"; gene "LOC115229083"; ID ""; gene_name "LOC115229083"; transcript_id "Covext~FLAMseq_ext~XM_036499095.1"; product ""; exon_number "15"; model_evidence "Supporting evidence includes similarity to: 2 Proteins"; note "The sequence of the model RefSeq transcript was modified relative to this genomic sequence to represent the inferred CDS: deleted 2 bases in 1 codon"; exception "unclassified transcription discrepancy"; three_prime_ext "21";
NW_021832432.1	Gnomon~FLAMseq	transcript	394031	461421	.	+	.	gene_id "LOC115229083"; ID "XM_036499095.1"; gene_name "LOC115229083"; transcript_id "FLAMseq_ext~XM_036499095.1"; three_prime_ext "9";
NW_021832432.1	Gnomon~FLAMseq	exon	394031	394184	.	+	.	gene_id "LOC115229083"; db_xref "GeneID:115229083"; gbkey "mRNA"; gene "LOC115229083"; ID ""; gene_name "LOC115229083"; transcript_id "FLAMseq_ext~XM_036499095.1"; product "small G protein signaling modulator 1-like"; exon_number "1"; model_evidence "Supporting evidence includes similarity to: 2 Proteins, and 99% coverage of the annotated genomic feature by RNAseq alignments"; note ""; exception "unclassified transcription discrepancy";
NW_021832432.1	Gnomon~FLAMseq	exon	414677	414888	.	+	.	gene_id "LOC115229083"; db_xref "GeneID:115229083"; gbkey "mRNA"; gene "LOC115229083"; ID ""; gene_name "LOC115229083"; transcript_id "FLAMseq_ext~XM_036499095.1"; product "small G protein signaling modulator 1-like"; exon_number "2"; model_evidence "Supporting evidence includes similarity to: 2 Proteins, and 99% coverage of the annotated genomic feature by RNAseq alignments"; note ""; exception "unclassified transcription discrepancy";
NW_021832432.1	Gnomon~FLAMseq	exon	416290	416365	.	+	.	gene_id "LOC115229083"; db_xref "GeneID:115229083"; gbkey "mRNA"; gene "LOC115229083"; ID ""; gene_name "LOC115229083"; transcript_id "FLAMseq_ext~XM_036499095.1"; product "small G protein signaling modulator 1-like"; exon_number "3"; model_evidence "Supporting evidence includes similarity to: 2 Proteins, and 99% coverage of the annotated genomic feature by RNAseq alignments"; note ""; exception "unclassified transcription discrepancy";
NW_021832432.1	Gnomon~FLAMseq	exon	417965	418077	.	+	.	gene_id "LOC115229083"; db_xref "GeneID:115229083"; gbkey "mRNA"; gene "LOC115229083"; ID ""; gene_name "LOC115229083"; transcript_id "FLAMseq_ext~XM_036499095.1"; product "small G protein signaling modulator 1-like"; exon_number "4"; model_evidence "Supporting evidence includes similarity to: 2 Proteins, and 99% coverage of the annotated genomic feature by RNAseq alignments"; note ""; exception "unclassified transcription discrepancy";
NW_021832432.1	Gnomon~FLAMseq	exon	420810	421179	.	+	.	gene_id "LOC115229083"; db_xref "GeneID:115229083"; gbkey "mRNA"; gene "LOC115229083"; ID ""; gene_name "LOC115229083"; transcript_id "FLAMseq_ext~XM_036499095.1"; product "small G protein signaling modulator 1-like"; exon_number "5"; model_evidence "Supporting evidence includes similarity to: 2 Proteins, and 99% coverage of the annotated genomic feature by RNAseq alignments"; note ""; exception "unclassified transcription discrepancy";
NW_021832432.1	Gnomon~FLAMseq	exon	421275	421278	.	+	.	gene_id "LOC115229083"; db_xref "GeneID:115229083"; gbkey "mRNA"; gene "LOC115229083"; ID ""; gene_name "LOC115229083"; transcript_id "FLAMseq_ext~XM_036499095.1"; product "small G protein signaling modulator 1-like"; exon_number "6"; model_evidence "Supporting evidence includes similarity to: 2 Proteins, and 99% coverage of the annotated genomic feature by RNAseq alignments"; note ""; exception "unclassified transcription discrepancy";
NW_021832432.1	Gnomon~FLAMseq	exon	421332	421526	.	+	.	gene_id "LOC115229083"; db_xref "GeneID:115229083"; gbkey "mRNA"; gene "LOC115229083"; ID ""; gene_name "LOC115229083"; transcript_id "FLAMseq_ext~XM_036499095.1"; product "small G protein signaling modulator 1-like"; exon_number "7"; model_evidence "Supporting evidence includes similarity to: 2 Proteins, and 99% coverage of the annotated genomic feature by RNAseq alignments"; note ""; exception "unclassified transcription discrepancy";
NW_021832432.1	Gnomon~FLAMseq	exon	433112	433155	.	+	.	gene_id "LOC115229083"; db_xref "GeneID:115229083"; gbkey "mRNA"; gene "LOC115229083"; ID ""; gene_name "LOC115229083"; transcript_id "FLAMseq_ext~XM_036499095.1"; product "small G protein signaling modulator 1-like"; exon_number "8"; model_evidence "Supporting evidence includes similarity to: 2 Proteins, and 99% coverage of the annotated genomic feature by RNAseq alignments"; note ""; exception "unclassified transcription discrepancy";
NW_021832432.1	Gnomon~FLAMseq	exon	433158	433217	.	+	.	gene_id "LOC115229083"; db_xref "GeneID:115229083"; gbkey "mRNA"; gene "LOC115229083"; ID ""; gene_name "LOC115229083"; transcript_id "FLAMseq_ext~XM_036499095.1"; product "small G protein signaling modulator 1-like"; exon_number "9"; model_evidence "Supporting evidence includes similarity to: 2 Proteins, and 99% coverage of the annotated genomic feature by RNAseq alignments"; note ""; exception "unclassified transcription discrepancy";
NW_021832432.1	Gnomon~FLAMseq	exon	445601	445733	.	+	.	gene_id "LOC115229083"; db_xref "GeneID:115229083"; gbkey "mRNA"; gene "LOC115229083"; ID ""; gene_name "LOC115229083"; transcript_id "FLAMseq_ext~XM_036499095.1"; product "small G protein signaling modulator 1-like"; exon_number "10"; model_evidence "Supporting evidence includes similarity to: 2 Proteins, and 99% coverage of the annotated genomic feature by RNAseq alignments"; note ""; exception "unclassified transcription discrepancy";
NW_021832432.1	Gnomon~FLAMseq	exon	448417	448498	.	+	.	gene_id "LOC115229083"; db_xref "GeneID:115229083"; gbkey "mRNA"; gene "LOC115229083"; ID ""; gene_name "LOC115229083"; transcript_id "FLAMseq_ext~XM_036499095.1"; product "small G protein signaling modulator 1-like"; exon_number "11"; model_evidence "Supporting evidence includes similarity to: 2 Proteins, and 99% coverage of the annotated genomic feature by RNAseq alignments"; note ""; exception "unclassified transcription discrepancy";
NW_021832432.1	Gnomon~FLAMseq	exon	452437	452524	.	+	.	gene_id "LOC115229083"; db_xref "GeneID:115229083"; gbkey "mRNA"; gene "LOC115229083"; ID ""; gene_name "LOC115229083"; transcript_id "FLAMseq_ext~XM_036499095.1"; product "small G protein signaling modulator 1-like"; exon_number "12"; model_evidence "Supporting evidence includes similarity to: 2 Proteins, and 99% coverage of the annotated genomic feature by RNAseq alignments"; note ""; exception "unclassified transcription discrepancy";
NW_021832432.1	Gnomon~FLAMseq	exon	454799	454947	.	+	.	gene_id "LOC115229083"; db_xref "GeneID:115229083"; gbkey "mRNA"; gene "LOC115229083"; ID ""; gene_name "LOC115229083"; transcript_id "FLAMseq_ext~XM_036499095.1"; product "small G protein signaling modulator 1-like"; exon_number "13"; model_evidence "Supporting evidence includes similarity to: 2 Proteins, and 99% coverage of the annotated genomic feature by RNAseq alignments"; note ""; exception "unclassified transcription discrepancy";
NW_021832432.1	Gnomon~FLAMseq	exon	457156	457297	.	+	.	gene_id "LOC115229083"; db_xref "GeneID:115229083"; gbkey "mRNA"; gene "LOC115229083"; ID ""; gene_name "LOC115229083"; transcript_id "FLAMseq_ext~XM_036499095.1"; product "small G protein signaling modulator 1-like"; exon_number "14"; model_evidence "Supporting evidence includes similarity to: 2 Proteins, and 99% coverage of the annotated genomic feature by RNAseq alignments"; note ""; exception "unclassified transcription discrepancy";
NW_021832432.1	Gnomon~FLAMseq	exon	459663	461412	.	+	.	gene_id "LOC115229083"; db_xref "GeneID:115229083"; gbkey "mRNA"; gene "LOC115229083"; ID ""; gene_name "LOC115229083"; transcript_id "FLAMseq_ext~XM_036499095.1"; product "small G protein signaling modulator 1-like"; exon_number "15"; model_evidence "Supporting evidence includes similarity to: 2 Proteins, and 99% coverage of the annotated genomic feature by RNAseq alignments"; note ""; exception "unclassified transcription discrepancy";
NW_021832432.1	Gnomon~FLAMseq	exon	459663	461421	.	+	.	gene_id "LOC115229083"; db_xref "GeneID:115229083"; gbkey "mRNA"; gene "LOC115229083"; ID ""; gene_name "LOC115229083"; transcript_id "FLAMseq_ext~XM_036499095.1"; product ""; exon_number "15"; model_evidence "Supporting evidence includes similarity to: 2 Proteins"; note ""; exception "unclassified transcription discrepancy"; three_prime_ext "9";
NW_021832432.1	Gnomon	transcript	394031	461412	.	+	.	gene_id "LOC115229083"; ID "XM_036499095.1"; gene_name "LOC115229083"; transcript_id "XM_036499095.1";
NW_021832432.1	Gnomon	CDS	394165	394184	.	+	0	gene_id "LOC115229083"; db_xref "GeneID:115229083"; gbkey "CDS"; gene "LOC115229083"; ID ""; gene_name "LOC115229083"; transcript_id "XM_036499095.1"; product "LOW QUALITY PROTEIN: small G protein signaling modulator 1-like"; protein_id "XP_036354988.1"; exon_number "1"; note ""; exception "unclassified translation discrepancy";
NW_021832432.1	Gnomon	CDS	414677	414888	.	+	1	gene_id "LOC115229083"; db_xref "GeneID:115229083"; gbkey "CDS"; gene "LOC115229083"; ID ""; gene_name "LOC115229083"; transcript_id "XM_036499095.1"; product "LOW QUALITY PROTEIN: small G protein signaling modulator 1-like"; protein_id "XP_036354988.1"; exon_number "2"; note ""; exception "unclassified translation discrepancy";
NW_021832432.1	Gnomon	CDS	416290	416365	.	+	2	gene_id "LOC115229083"; db_xref "GeneID:115229083"; gbkey "CDS"; gene "LOC115229083"; ID ""; gene_name "LOC115229083"; transcript_id "XM_036499095.1"; product "LOW QUALITY PROTEIN: small G protein signaling modulator 1-like"; protein_id "XP_036354988.1"; exon_number "3"; note ""; exception "unclassified translation discrepancy";
NW_021832432.1	Gnomon	CDS	417965	418077	.	+	1	gene_id "LOC115229083"; db_xref "GeneID:115229083"; gbkey "CDS"; gene "LOC115229083"; ID ""; gene_name "LOC115229083"; transcript_id "XM_036499095.1"; product "LOW QUALITY PROTEIN: small G protein signaling modulator 1-like"; protein_id "XP_036354988.1"; exon_number "4"; note ""; exception "unclassified translation discrepancy";
NW_021832432.1	Gnomon	CDS	420810	421179	.	+	2	gene_id "LOC115229083"; db_xref "GeneID:115229083"; gbkey "CDS"; gene "LOC115229083"; ID ""; gene_name "LOC115229083"; transcript_id "XM_036499095.1"; product "LOW QUALITY PROTEIN: small G protein signaling modulator 1-like"; protein_id "XP_036354988.1"; exon_number "5"; note ""; exception "unclassified translation discrepancy";
NW_021832432.1	Gnomon	CDS	421275	421278	.	+	1	gene_id "LOC115229083"; db_xref "GeneID:115229083"; gbkey "CDS"; gene "LOC115229083"; ID ""; gene_name "LOC115229083"; transcript_id "XM_036499095.1"; product "LOW QUALITY PROTEIN: small G protein signaling modulator 1-like"; protein_id "XP_036354988.1"; exon_number "6"; note ""; exception "unclassified translation discrepancy";
NW_021832432.1	Gnomon	CDS	421332	421526	.	+	0	gene_id "LOC115229083"; db_xref "GeneID:115229083"; gbkey "CDS"; gene "LOC115229083"; ID ""; gene_name "LOC115229083"; transcript_id "XM_036499095.1"; product "LOW QUALITY PROTEIN: small G protein signaling modulator 1-like"; protein_id "XP_036354988.1"; exon_number "7"; note ""; exception "unclassified translation discrepancy";
NW_021832432.1	Gnomon	CDS	433112	433155	.	+	0	gene_id "LOC115229083"; db_xref "GeneID:115229083"; gbkey "CDS"; gene "LOC115229083"; ID ""; gene_name "LOC115229083"; transcript_id "XM_036499095.1"; product "LOW QUALITY PROTEIN: small G protein signaling modulator 1-like"; protein_id "XP_036354988.1"; exon_number "8"; note ""; exception "unclassified translation discrepancy";
NW_021832432.1	Gnomon	CDS	433158	433217	.	+	1	gene_id "LOC115229083"; db_xref "GeneID:115229083"; gbkey "CDS"; gene "LOC115229083"; ID ""; gene_name "LOC115229083"; transcript_id "XM_036499095.1"; product "LOW QUALITY PROTEIN: small G protein signaling modulator 1-like"; protein_id "XP_036354988.1"; exon_number "9"; note ""; exception "unclassified translation discrepancy";
NW_021832432.1	Gnomon	CDS	445601	445733	.	+	1	gene_id "LOC115229083"; db_xref "GeneID:115229083"; gbkey "CDS"; gene "LOC115229083"; ID ""; gene_name "LOC115229083"; transcript_id "XM_036499095.1"; product "LOW QUALITY PROTEIN: small G protein signaling modulator 1-like"; protein_id "XP_036354988.1"; exon_number "10"; note ""; exception "unclassified translation discrepancy";
NW_021832432.1	Gnomon	CDS	448417	448498	.	+	0	gene_id "LOC115229083"; db_xref "GeneID:115229083"; gbkey "CDS"; gene "LOC115229083"; ID ""; gene_name "LOC115229083"; transcript_id "XM_036499095.1"; product "LOW QUALITY PROTEIN: small G protein signaling modulator 1-like"; protein_id "XP_036354988.1"; exon_number "11"; note ""; exception "unclassified translation discrepancy";
NW_021832432.1	Gnomon	CDS	452437	452524	.	+	2	gene_id "LOC115229083"; db_xref "GeneID:115229083"; gbkey "CDS"; gene "LOC115229083"; ID ""; gene_name "LOC115229083"; transcript_id "XM_036499095.1"; product "LOW QUALITY PROTEIN: small G protein signaling modulator 1-like"; protein_id "XP_036354988.1"; exon_number "12"; note ""; exception "unclassified translation discrepancy";
NW_021832432.1	Gnomon	CDS	454799	454947	.	+	1	gene_id "LOC115229083"; db_xref "GeneID:115229083"; gbkey "CDS"; gene "LOC115229083"; ID ""; gene_name "LOC115229083"; transcript_id "XM_036499095.1"; product "LOW QUALITY PROTEIN: small G protein signaling modulator 1-like"; protein_id "XP_036354988.1"; exon_number "13"; note ""; exception "unclassified translation discrepancy";
NW_021832432.1	Gnomon	CDS	457156	457297	.	+	2	gene_id "LOC115229083"; db_xref "GeneID:115229083"; gbkey "CDS"; gene "LOC115229083"; ID ""; gene_name "LOC115229083"; transcript_id "XM_036499095.1"; product "LOW QUALITY PROTEIN: small G protein signaling modulator 1-like"; protein_id "XP_036354988.1"; exon_number "14"; note ""; exception "unclassified translation discrepancy";
NW_021832432.1	Gnomon	CDS	459663	459783	.	+	1	gene_id "LOC115229083"; db_xref "GeneID:115229083"; gbkey "CDS"; gene "LOC115229083"; ID ""; gene_name "LOC115229083"; transcript_id "XM_036499095.1"; product "LOW QUALITY PROTEIN: small G protein signaling modulator 1-like"; protein_id "XP_036354988.1"; exon_number "15"; note ""; exception "unclassified translation discrepancy";
NW_021832432.1	Gnomon	exon	394031	394184	.	+	.	gene_id "LOC115229083"; db_xref "GeneID:115229083"; gbkey "mRNA"; gene "LOC115229083"; ID ""; gene_name "LOC115229083"; transcript_id "XM_036499095.1"; product "small G protein signaling modulator 1-like"; exon_number "1"; model_evidence "Supporting evidence includes similarity to: 2 Proteins, and 99% coverage of the annotated genomic feature by RNAseq alignments"; note ""; exception "unclassified transcription discrepancy";
NW_021832432.1	Gnomon	exon	414677	414888	.	+	.	gene_id "LOC115229083"; db_xref "GeneID:115229083"; gbkey "mRNA"; gene "LOC115229083"; ID ""; gene_name "LOC115229083"; transcript_id "XM_036499095.1"; product "small G protein signaling modulator 1-like"; exon_number "2"; model_evidence "Supporting evidence includes similarity to: 2 Proteins, and 99% coverage of the annotated genomic feature by RNAseq alignments"; note ""; exception "unclassified transcription discrepancy";
NW_021832432.1	Gnomon	exon	416290	416365	.	+	.	gene_id "LOC115229083"; db_xref "GeneID:115229083"; gbkey "mRNA"; gene "LOC115229083"; ID ""; gene_name "LOC115229083"; transcript_id "XM_036499095.1"; product "small G protein signaling modulator 1-like"; exon_number "3"; model_evidence "Supporting evidence includes similarity to: 2 Proteins, and 99% coverage of the annotated genomic feature by RNAseq alignments"; note ""; exception "unclassified transcription discrepancy";
NW_021832432.1	Gnomon	exon	417965	418077	.	+	.	gene_id "LOC115229083"; db_xref "GeneID:115229083"; gbkey "mRNA"; gene "LOC115229083"; ID ""; gene_name "LOC115229083"; transcript_id "XM_036499095.1"; product "small G protein signaling modulator 1-like"; exon_number "4"; model_evidence "Supporting evidence includes similarity to: 2 Proteins, and 99% coverage of the annotated genomic feature by RNAseq alignments"; note ""; exception "unclassified transcription discrepancy";
NW_021832432.1	Gnomon	exon	420810	421179	.	+	.	gene_id "LOC115229083"; db_xref "GeneID:115229083"; gbkey "mRNA"; gene "LOC115229083"; ID ""; gene_name "LOC115229083"; transcript_id "XM_036499095.1"; product "small G protein signaling modulator 1-like"; exon_number "5"; model_evidence "Supporting evidence includes similarity to: 2 Proteins, and 99% coverage of the annotated genomic feature by RNAseq alignments"; note ""; exception "unclassified transcription discrepancy";
NW_021832432.1	Gnomon	exon	421275	421278	.	+	.	gene_id "LOC115229083"; db_xref "GeneID:115229083"; gbkey "mRNA"; gene "LOC115229083"; ID ""; gene_name "LOC115229083"; transcript_id "XM_036499095.1"; product "small G protein signaling modulator 1-like"; exon_number "6"; model_evidence "Supporting evidence includes similarity to: 2 Proteins, and 99% coverage of the annotated genomic feature by RNAseq alignments"; note ""; exception "unclassified transcription discrepancy";
NW_021832432.1	Gnomon	exon	421332	421526	.	+	.	gene_id "LOC115229083"; db_xref "GeneID:115229083"; gbkey "mRNA"; gene "LOC115229083"; ID ""; gene_name "LOC115229083"; transcript_id "XM_036499095.1"; product "small G protein signaling modulator 1-like"; exon_number "7"; model_evidence "Supporting evidence includes similarity to: 2 Proteins, and 99% coverage of the annotated genomic feature by RNAseq alignments"; note ""; exception "unclassified transcription discrepancy";
NW_021832432.1	Gnomon	exon	433112	433155	.	+	.	gene_id "LOC115229083"; db_xref "GeneID:115229083"; gbkey "mRNA"; gene "LOC115229083"; ID ""; gene_name "LOC115229083"; transcript_id "XM_036499095.1"; product "small G protein signaling modulator 1-like"; exon_number "8"; model_evidence "Supporting evidence includes similarity to: 2 Proteins, and 99% coverage of the annotated genomic feature by RNAseq alignments"; note ""; exception "unclassified transcription discrepancy";
NW_021832432.1	Gnomon	exon	433158	433217	.	+	.	gene_id "LOC115229083"; db_xref "GeneID:115229083"; gbkey "mRNA"; gene "LOC115229083"; ID ""; gene_name "LOC115229083"; transcript_id "XM_036499095.1"; product "small G protein signaling modulator 1-like"; exon_number "9"; model_evidence "Supporting evidence includes similarity to: 2 Proteins, and 99% coverage of the annotated genomic feature by RNAseq alignments"; note ""; exception "unclassified transcription discrepancy";
NW_021832432.1	Gnomon	exon	445601	445733	.	+	.	gene_id "LOC115229083"; db_xref "GeneID:115229083"; gbkey "mRNA"; gene "LOC115229083"; ID ""; gene_name "LOC115229083"; transcript_id "XM_036499095.1"; product "small G protein signaling modulator 1-like"; exon_number "10"; model_evidence "Supporting evidence includes similarity to: 2 Proteins, and 99% coverage of the annotated genomic feature by RNAseq alignments"; note ""; exception "unclassified transcription discrepancy";
NW_021832432.1	Gnomon	exon	448417	448498	.	+	.	gene_id "LOC115229083"; db_xref "GeneID:115229083"; gbkey "mRNA"; gene "LOC115229083"; ID ""; gene_name "LOC115229083"; transcript_id "XM_036499095.1"; product "small G protein signaling modulator 1-like"; exon_number "11"; model_evidence "Supporting evidence includes similarity to: 2 Proteins, and 99% coverage of the annotated genomic feature by RNAseq alignments"; note ""; exception "unclassified transcription discrepancy";
NW_021832432.1	Gnomon	exon	452437	452524	.	+	.	gene_id "LOC115229083"; db_xref "GeneID:115229083"; gbkey "mRNA"; gene "LOC115229083"; ID ""; gene_name "LOC115229083"; transcript_id "XM_036499095.1"; product "small G protein signaling modulator 1-like"; exon_number "12"; model_evidence "Supporting evidence includes similarity to: 2 Proteins, and 99% coverage of the annotated genomic feature by RNAseq alignments"; note ""; exception "unclassified transcription discrepancy";
NW_021832432.1	Gnomon	exon	454799	454947	.	+	.	gene_id "LOC115229083"; db_xref "GeneID:115229083"; gbkey "mRNA"; gene "LOC115229083"; ID ""; gene_name "LOC115229083"; transcript_id "XM_036499095.1"; product "small G protein signaling modulator 1-like"; exon_number "13"; model_evidence "Supporting evidence includes similarity to: 2 Proteins, and 99% coverage of the annotated genomic feature by RNAseq alignments"; note ""; exception "unclassified transcription discrepancy";
NW_021832432.1	Gnomon	exon	457156	457297	.	+	.	gene_id "LOC115229083"; db_xref "GeneID:115229083"; gbkey "mRNA"; gene "LOC115229083"; ID ""; gene_name "LOC115229083"; transcript_id "XM_036499095.1"; product "small G protein signaling modulator 1-like"; exon_number "14"; model_evidence "Supporting evidence includes similarity to: 2 Proteins, and 99% coverage of the annotated genomic feature by RNAseq alignments"; note ""; exception "unclassified transcription discrepancy";
NW_021832432.1	Gnomon	exon	459663	461412	.	+	.	gene_id "LOC115229083"; db_xref "GeneID:115229083"; gbkey "mRNA"; gene "LOC115229083"; ID ""; gene_name "LOC115229083"; transcript_id "XM_036499095.1"; product "small G protein signaling modulator 1-like"; exon_number "15"; model_evidence "Supporting evidence includes similarity to: 2 Proteins, and 99% coverage of the annotated genomic feature by RNAseq alignments"; note ""; exception "unclassified transcription discrepancy";
NW_021832432.1	Gnomon	start_codon	394165	394167	.	+	0	gene_id "LOC115229083"; db_xref "GeneID:115229083"; gbkey "CDS"; gene "LOC115229083"; ID ""; gene_name "LOC115229083"; transcript_id "XM_036499095.1"; product "LOW QUALITY PROTEIN: small G protein signaling modulator 1-like"; protein_id "XP_036354988.1"; exon_number "1"; note ""; exception "unclassified translation discrepancy";
NW_021832432.1	Gnomon	stop_codon	459784	459786	.	+	0	gene_id "LOC115229083"; db_xref "GeneID:115229083"; gbkey "CDS"; gene "LOC115229083"; ID ""; gene_name "LOC115229083"; transcript_id "XM_036499095.1"; product "LOW QUALITY PROTEIN: small G protein signaling modulator 1-like"; protein_id "XP_036354988.1"; exon_number "15"; note ""; exception "unclassified translation discrepancy";
NW_021832432.1	Gnomon	gene	478216	496970	.	-	.	gene_id "LOC115229084"; db_xref "GeneID:115229084"; gbkey "Gene"; gene "LOC115229084"; gene_biotype "protein_coding"; ID ""; gene_name "LOC115229084";
NW_021832432.1	Gnomon~FLAMseq	transcript	478216	496970	.	-	.	gene_id "LOC115229084"; ID "XM_029799508.2"; gene_name "LOC115229084"; transcript_id "FLAMseq_ext~XM_029799508.2"; three_prime_ext "4311";
NW_021832432.1	Gnomon~FLAMseq	exon	482527	485169	.	-	.	gene_id "LOC115229084"; db_xref "GeneID:115229084"; gbkey "mRNA"; gene "LOC115229084"; ID ""; gene_name "LOC115229084"; transcript_id "FLAMseq_ext~XM_029799508.2"; product "riboflavin kinase-like, transcript variant X2"; exon_number "5"; model_evidence "Supporting evidence includes similarity to: 12 Proteins, and 100% coverage of the annotated genomic feature by RNAseq alignments, including 18 samples with support for all annotated introns";
NW_021832432.1	Gnomon~FLAMseq	exon	486260	486362	.	-	.	gene_id "LOC115229084"; db_xref "GeneID:115229084"; gbkey "mRNA"; gene "LOC115229084"; ID ""; gene_name "LOC115229084"; transcript_id "FLAMseq_ext~XM_029799508.2"; product "riboflavin kinase-like, transcript variant X2"; exon_number "4"; model_evidence "Supporting evidence includes similarity to: 12 Proteins, and 100% coverage of the annotated genomic feature by RNAseq alignments, including 18 samples with support for all annotated introns";
NW_021832432.1	Gnomon~FLAMseq	exon	489783	489934	.	-	.	gene_id "LOC115229084"; db_xref "GeneID:115229084"; gbkey "mRNA"; gene "LOC115229084"; ID ""; gene_name "LOC115229084"; transcript_id "FLAMseq_ext~XM_029799508.2"; product "riboflavin kinase-like, transcript variant X2"; exon_number "3"; model_evidence "Supporting evidence includes similarity to: 12 Proteins, and 100% coverage of the annotated genomic feature by RNAseq alignments, including 18 samples with support for all annotated introns";
NW_021832432.1	Gnomon~FLAMseq	exon	496124	496377	.	-	.	gene_id "LOC115229084"; db_xref "GeneID:115229084"; gbkey "mRNA"; gene "LOC115229084"; ID ""; gene_name "LOC115229084"; transcript_id "FLAMseq_ext~XM_029799508.2"; product "riboflavin kinase-like, transcript variant X2"; exon_number "2"; model_evidence "Supporting evidence includes similarity to: 12 Proteins, and 100% coverage of the annotated genomic feature by RNAseq alignments, including 18 samples with support for all annotated introns";
NW_021832432.1	Gnomon~FLAMseq	exon	496499	496970	.	-	.	gene_id "LOC115229084"; db_xref "GeneID:115229084"; gbkey "mRNA"; gene "LOC115229084"; ID ""; gene_name "LOC115229084"; transcript_id "FLAMseq_ext~XM_029799508.2"; product "riboflavin kinase-like, transcript variant X2"; exon_number "1"; model_evidence "Supporting evidence includes similarity to: 12 Proteins, and 100% coverage of the annotated genomic feature by RNAseq alignments, including 18 samples with support for all annotated introns";
NW_021832432.1	Gnomon~FLAMseq	exon	478216	485169	.	-	.	gene_id "LOC115229084"; db_xref "GeneID:115229084"; gbkey "mRNA"; gene "LOC115229084"; ID ""; gene_name "LOC115229084"; transcript_id "FLAMseq_ext~XM_029799508.2"; product "riboflavin kinase-like"; exon_number "5"; model_evidence "Supporting evidence includes similarity to: 12 Proteins, and 100% coverage of the annotated genomic feature by RNAseq alignments"; three_prime_ext "4311";
NW_021832432.1	Gnomon	transcript	482527	496970	.	-	.	gene_id "LOC115229084"; ID "XM_029799508.2"; gene_name "LOC115229084"; transcript_id "XM_029799508.2";
NW_021832432.1	Gnomon	CDS	485057	485169	.	-	2	gene_id "LOC115229084"; db_xref "GeneID:115229084"; gbkey "CDS"; gene "LOC115229084"; ID ""; gene_name "LOC115229084"; transcript_id "XM_029799508.2"; product "riboflavin kinase-like"; protein_id "XP_029655368.1"; exon_number "5";
NW_021832432.1	Gnomon	CDS	486260	486362	.	-	0	gene_id "LOC115229084"; db_xref "GeneID:115229084"; gbkey "CDS"; gene "LOC115229084"; ID ""; gene_name "LOC115229084"; transcript_id "XM_029799508.2"; product "riboflavin kinase-like"; protein_id "XP_029655368.1"; exon_number "4";
NW_021832432.1	Gnomon	CDS	489783	489934	.	-	2	gene_id "LOC115229084"; db_xref "GeneID:115229084"; gbkey "CDS"; gene "LOC115229084"; ID ""; gene_name "LOC115229084"; transcript_id "XM_029799508.2"; product "riboflavin kinase-like"; protein_id "XP_029655368.1"; exon_number "3";
NW_021832432.1	Gnomon	CDS	496124	496223	.	-	0	gene_id "LOC115229084"; db_xref "GeneID:115229084"; gbkey "CDS"; gene "LOC115229084"; ID ""; gene_name "LOC115229084"; transcript_id "XM_029799508.2"; product "riboflavin kinase-like"; protein_id "XP_029655368.1"; exon_number "2";
NW_021832432.1	Gnomon	exon	482527	485169	.	-	.	gene_id "LOC115229084"; db_xref "GeneID:115229084"; gbkey "mRNA"; gene "LOC115229084"; ID ""; gene_name "LOC115229084"; transcript_id "XM_029799508.2"; product "riboflavin kinase-like, transcript variant X2"; exon_number "5"; model_evidence "Supporting evidence includes similarity to: 12 Proteins, and 100% coverage of the annotated genomic feature by RNAseq alignments, including 18 samples with support for all annotated introns";
NW_021832432.1	Gnomon	exon	486260	486362	.	-	.	gene_id "LOC115229084"; db_xref "GeneID:115229084"; gbkey "mRNA"; gene "LOC115229084"; ID ""; gene_name "LOC115229084"; transcript_id "XM_029799508.2"; product "riboflavin kinase-like, transcript variant X2"; exon_number "4"; model_evidence "Supporting evidence includes similarity to: 12 Proteins, and 100% coverage of the annotated genomic feature by RNAseq alignments, including 18 samples with support for all annotated introns";
NW_021832432.1	Gnomon	exon	489783	489934	.	-	.	gene_id "LOC115229084"; db_xref "GeneID:115229084"; gbkey "mRNA"; gene "LOC115229084"; ID ""; gene_name "LOC115229084"; transcript_id "XM_029799508.2"; product "riboflavin kinase-like, transcript variant X2"; exon_number "3"; model_evidence "Supporting evidence includes similarity to: 12 Proteins, and 100% coverage of the annotated genomic feature by RNAseq alignments, including 18 samples with support for all annotated introns";
NW_021832432.1	Gnomon	exon	496124	496377	.	-	.	gene_id "LOC115229084"; db_xref "GeneID:115229084"; gbkey "mRNA"; gene "LOC115229084"; ID ""; gene_name "LOC115229084"; transcript_id "XM_029799508.2"; product "riboflavin kinase-like, transcript variant X2"; exon_number "2"; model_evidence "Supporting evidence includes similarity to: 12 Proteins, and 100% coverage of the annotated genomic feature by RNAseq alignments, including 18 samples with support for all annotated introns";
NW_021832432.1	Gnomon	exon	496499	496970	.	-	.	gene_id "LOC115229084"; db_xref "GeneID:115229084"; gbkey "mRNA"; gene "LOC115229084"; ID ""; gene_name "LOC115229084"; transcript_id "XM_029799508.2"; product "riboflavin kinase-like, transcript variant X2"; exon_number "1"; model_evidence "Supporting evidence includes similarity to: 12 Proteins, and 100% coverage of the annotated genomic feature by RNAseq alignments, including 18 samples with support for all annotated introns";
NW_021832432.1	Gnomon	start_codon	496221	496223	.	-	0	gene_id "LOC115229084"; db_xref "GeneID:115229084"; gbkey "CDS"; gene "LOC115229084"; ID ""; gene_name "LOC115229084"; transcript_id "XM_029799508.2"; product "riboflavin kinase-like"; protein_id "XP_029655368.1"; exon_number "2";
NW_021832432.1	Gnomon	stop_codon	485054	485056	.	-	0	gene_id "LOC115229084"; db_xref "GeneID:115229084"; gbkey "CDS"; gene "LOC115229084"; ID ""; gene_name "LOC115229084"; transcript_id "XM_029799508.2"; product "riboflavin kinase-like"; protein_id "XP_029655368.1"; exon_number "5";
NW_021832432.1	Gnomon	transcript	482527	496970	.	-	.	gene_id "LOC115229084"; ID "XM_036499096.1"; gene_name "LOC115229084"; transcript_id "XM_036499096.1";
NW_021832432.1	Gnomon	CDS	485057	485169	.	-	2	gene_id "LOC115229084"; db_xref "GeneID:115229084"; gbkey "CDS"; gene "LOC115229084"; ID ""; gene_name "LOC115229084"; transcript_id "XM_036499096.1"; product "riboflavin kinase-like"; protein_id "XP_036354989.1"; exon_number "4";
NW_021832432.1	Gnomon	CDS	486260	486362	.	-	0	gene_id "LOC115229084"; db_xref "GeneID:115229084"; gbkey "CDS"; gene "LOC115229084"; ID ""; gene_name "LOC115229084"; transcript_id "XM_036499096.1"; product "riboflavin kinase-like"; protein_id "XP_036354989.1"; exon_number "3";
NW_021832432.1	Gnomon	CDS	489783	489934	.	-	2	gene_id "LOC115229084"; db_xref "GeneID:115229084"; gbkey "CDS"; gene "LOC115229084"; ID ""; gene_name "LOC115229084"; transcript_id "XM_036499096.1"; product "riboflavin kinase-like"; protein_id "XP_036354989.1"; exon_number "2";
NW_021832432.1	Gnomon	CDS	496124	496223	.	-	0	gene_id "LOC115229084"; db_xref "GeneID:115229084"; gbkey "CDS"; gene "LOC115229084"; ID ""; gene_name "LOC115229084"; transcript_id "XM_036499096.1"; product "riboflavin kinase-like"; protein_id "XP_036354989.1"; exon_number "1";
NW_021832432.1	Gnomon	exon	482527	485169	.	-	.	gene_id "LOC115229084"; db_xref "GeneID:115229084"; gbkey "mRNA"; gene "LOC115229084"; ID ""; gene_name "LOC115229084"; transcript_id "XM_036499096.1"; product "riboflavin kinase-like, transcript variant X1"; exon_number "4"; model_evidence "Supporting evidence includes similarity to: 13 Proteins, and 100% coverage of the annotated genomic feature by RNAseq alignments, including 43 samples with support for all annotated introns";
NW_021832432.1	Gnomon	exon	486260	486362	.	-	.	gene_id "LOC115229084"; db_xref "GeneID:115229084"; gbkey "mRNA"; gene "LOC115229084"; ID ""; gene_name "LOC115229084"; transcript_id "XM_036499096.1"; product "riboflavin kinase-like, transcript variant X1"; exon_number "3"; model_evidence "Supporting evidence includes similarity to: 13 Proteins, and 100% coverage of the annotated genomic feature by RNAseq alignments, including 43 samples with support for all annotated introns";
NW_021832432.1	Gnomon	exon	489783	489934	.	-	.	gene_id "LOC115229084"; db_xref "GeneID:115229084"; gbkey "mRNA"; gene "LOC115229084"; ID ""; gene_name "LOC115229084"; transcript_id "XM_036499096.1"; product "riboflavin kinase-like, transcript variant X1"; exon_number "2"; model_evidence "Supporting evidence includes similarity to: 13 Proteins, and 100% coverage of the annotated genomic feature by RNAseq alignments, including 43 samples with support for all annotated introns";
NW_021832432.1	Gnomon	exon	496124	496970	.	-	.	gene_id "LOC115229084"; db_xref "GeneID:115229084"; gbkey "mRNA"; gene "LOC115229084"; ID ""; gene_name "LOC115229084"; transcript_id "XM_036499096.1"; product "riboflavin kinase-like, transcript variant X1"; exon_number "1"; model_evidence "Supporting evidence includes similarity to: 13 Proteins, and 100% coverage of the annotated genomic feature by RNAseq alignments, including 43 samples with support for all annotated introns";
NW_021832432.1	Gnomon	start_codon	496221	496223	.	-	0	gene_id "LOC115229084"; db_xref "GeneID:115229084"; gbkey "CDS"; gene "LOC115229084"; ID ""; gene_name "LOC115229084"; transcript_id "XM_036499096.1"; product "riboflavin kinase-like"; protein_id "XP_036354989.1"; exon_number "1";
NW_021832432.1	Gnomon	stop_codon	485054	485056	.	-	0	gene_id "LOC115229084"; db_xref "GeneID:115229084"; gbkey "CDS"; gene "LOC115229084"; ID ""; gene_name "LOC115229084"; transcript_id "XM_036499096.1"; product "riboflavin kinase-like"; protein_id "XP_036354989.1"; exon_number "4";
NW_021832432.1	Gnomon	gene	508489	510450	.	+	.	gene_id "LOC115229085"; db_xref "GeneID:115229085"; gbkey "Gene"; gene "LOC115229085"; gene_biotype "protein_coding"; ID ""; gene_name "LOC115229085";
NW_021832432.1	Gnomon~FLAMseq	transcript	508489	510450	.	+	.	gene_id "LOC115229085"; ID "XM_029799509.2"; gene_name "LOC115229085"; transcript_id "FLAMseq_ext~XM_029799509.2"; three_prime_ext "755";
NW_021832432.1	Gnomon~FLAMseq	exon	508489	509695	.	+	.	gene_id "LOC115229085"; db_xref "GeneID:115229085"; gbkey "mRNA"; gene "LOC115229085"; ID ""; gene_name "LOC115229085"; transcript_id "FLAMseq_ext~XM_029799509.2"; product "glutaredoxin-3"; exon_number "1"; model_evidence "Supporting evidence includes similarity to: 6 Proteins, and 100% coverage of the annotated genomic feature by RNAseq alignments";
NW_021832432.1	Gnomon~FLAMseq	exon	508489	510450	.	+	.	gene_id "LOC115229085"; db_xref "GeneID:115229085"; gbkey "mRNA"; gene "LOC115229085"; ID ""; gene_name "LOC115229085"; transcript_id "FLAMseq_ext~XM_029799509.2"; product ""; exon_number "1"; model_evidence "Supporting evidence includes similarity to: 6 Proteins"; three_prime_ext "755";
NW_021832432.1	Gnomon	transcript	508489	509695	.	+	.	gene_id "LOC115229085"; ID "XM_029799509.2"; gene_name "LOC115229085"; transcript_id "XM_029799509.2";
NW_021832432.1	Gnomon	CDS	508552	509529	.	+	0	gene_id "LOC115229085"; db_xref "GeneID:115229085"; gbkey "CDS"; gene "LOC115229085"; ID ""; gene_name "LOC115229085"; transcript_id "XM_029799509.2"; product "glutaredoxin-3"; protein_id "XP_029655369.1"; exon_number "1";
NW_021832432.1	Gnomon	exon	508489	509695	.	+	.	gene_id "LOC115229085"; db_xref "GeneID:115229085"; gbkey "mRNA"; gene "LOC115229085"; ID ""; gene_name "LOC115229085"; transcript_id "XM_029799509.2"; product "glutaredoxin-3"; exon_number "1"; model_evidence "Supporting evidence includes similarity to: 6 Proteins, and 100% coverage of the annotated genomic feature by RNAseq alignments";
NW_021832432.1	Gnomon	start_codon	508552	508554	.	+	0	gene_id "LOC115229085"; db_xref "GeneID:115229085"; gbkey "CDS"; gene "LOC115229085"; ID ""; gene_name "LOC115229085"; transcript_id "XM_029799509.2"; product "glutaredoxin-3"; protein_id "XP_029655369.1"; exon_number "1";
NW_021832432.1	Gnomon	stop_codon	509530	509532	.	+	0	gene_id "LOC115229085"; db_xref "GeneID:115229085"; gbkey "CDS"; gene "LOC115229085"; ID ""; gene_name "LOC115229085"; transcript_id "XM_029799509.2"; product "glutaredoxin-3"; protein_id "XP_029655369.1"; exon_number "1";
NW_021832432.1	Gnomon	gene	90890	112153	.	-	.	gene_id "LOC115229086"; db_xref "GeneID:115229086"; gbkey "Gene"; gene "LOC115229086"; gene_biotype "protein_coding"; ID ""; gene_name "LOC115229086";
NW_021832432.1	Gnomon~FLAMseq	transcript	90890	112153	.	-	.	gene_id "LOC115229086"; ID "XM_029799510.2"; gene_name "LOC115229086"; transcript_id "FLAMseq_ext~XM_029799510.2"; three_prime_ext "1891";
NW_021832432.1	Gnomon~FLAMseq	exon	102503	102614	.	-	.	gene_id "LOC115229086"; db_xref "GeneID:115229086"; gbkey "mRNA"; gene "LOC115229086"; ID ""; gene_name "LOC115229086"; transcript_id "FLAMseq_ext~XM_029799510.2"; product "F-box/LRR-repeat protein 17-like, transcript variant X1"; exon_number "3"; model_evidence "Supporting evidence includes similarity to: 100% coverage of the annotated genomic feature by RNAseq alignments, including 33 samples with support for all annotated introns";
NW_021832432.1	Gnomon~FLAMseq	exon	106552	107376	.	-	.	gene_id "LOC115229086"; db_xref "GeneID:115229086"; gbkey "mRNA"; gene "LOC115229086"; ID ""; gene_name "LOC115229086"; transcript_id "FLAMseq_ext~XM_029799510.2"; product "F-box/LRR-repeat protein 17-like, transcript variant X1"; exon_number "2"; model_evidence "Supporting evidence includes similarity to: 100% coverage of the annotated genomic feature by RNAseq alignments, including 33 samples with support for all annotated introns";
NW_021832432.1	Gnomon~FLAMseq	exon	112080	112153	.	-	.	gene_id "LOC115229086"; db_xref "GeneID:115229086"; gbkey "mRNA"; gene "LOC115229086"; ID ""; gene_name "LOC115229086"; transcript_id "FLAMseq_ext~XM_029799510.2"; product "F-box/LRR-repeat protein 17-like, transcript variant X1"; exon_number "1"; model_evidence "Supporting evidence includes similarity to: 100% coverage of the annotated genomic feature by RNAseq alignments, including 33 samples with support for all annotated introns";
NW_021832432.1	Gnomon~FLAMseq	exon	92781	93127	.	-	.	gene_id "LOC115229086"; db_xref "GeneID:115229086"; gbkey "mRNA"; gene "LOC115229086"; ID ""; gene_name "LOC115229086"; transcript_id "FLAMseq_ext~XM_029799510.2"; product "F-box/LRR-repeat protein 17-like, transcript variant X1"; exon_number "7"; model_evidence "Supporting evidence includes similarity to: 100% coverage of the annotated genomic feature by RNAseq alignments, including 33 samples with support for all annotated introns";
NW_021832432.1	Gnomon~FLAMseq	exon	94450	94654	.	-	.	gene_id "LOC115229086"; db_xref "GeneID:115229086"; gbkey "mRNA"; gene "LOC115229086"; ID ""; gene_name "LOC115229086"; transcript_id "FLAMseq_ext~XM_029799510.2"; product "F-box/LRR-repeat protein 17-like, transcript variant X1"; exon_number "6"; model_evidence "Supporting evidence includes similarity to: 100% coverage of the annotated genomic feature by RNAseq alignments, including 33 samples with support for all annotated introns";
NW_021832432.1	Gnomon~FLAMseq	exon	97316	97417	.	-	.	gene_id "LOC115229086"; db_xref "GeneID:115229086"; gbkey "mRNA"; gene "LOC115229086"; ID ""; gene_name "LOC115229086"; transcript_id "FLAMseq_ext~XM_029799510.2"; product "F-box/LRR-repeat protein 17-like, transcript variant X1"; exon_number "5"; model_evidence "Supporting evidence includes similarity to: 100% coverage of the annotated genomic feature by RNAseq alignments, including 33 samples with support for all annotated introns";
NW_021832432.1	Gnomon~FLAMseq	exon	98207	98332	.	-	.	gene_id "LOC115229086"; db_xref "GeneID:115229086"; gbkey "mRNA"; gene "LOC115229086"; ID ""; gene_name "LOC115229086"; transcript_id "FLAMseq_ext~XM_029799510.2"; product "F-box/LRR-repeat protein 17-like, transcript variant X1"; exon_number "4"; model_evidence "Supporting evidence includes similarity to: 100% coverage of the annotated genomic feature by RNAseq alignments, including 33 samples with support for all annotated introns";
NW_021832432.1	Gnomon~FLAMseq	exon	90890	93127	.	-	.	gene_id "LOC115229086"; db_xref "GeneID:115229086"; gbkey "mRNA"; gene "LOC115229086"; ID ""; gene_name "LOC115229086"; transcript_id "FLAMseq_ext~XM_029799510.2"; product "F-box/LRR-repeat protein 17-like"; exon_number "7"; model_evidence "Supporting evidence includes similarity to: 100% coverage of the annotated genomic feature by RNAseq alignments"; three_prime_ext "1891";
NW_021832432.1	Gnomon	transcript	92781	112153	.	-	.	gene_id "LOC115229086"; ID "XM_029799510.2"; gene_name "LOC115229086"; transcript_id "XM_029799510.2";
NW_021832432.1	Gnomon	CDS	102503	102614	.	-	1	gene_id "LOC115229086"; db_xref "GeneID:115229086"; gbkey "CDS"; gene "LOC115229086"; ID ""; gene_name "LOC115229086"; transcript_id "XM_029799510.2"; product "F-box/LRR-repeat protein 17-like isoform X1"; protein_id "XP_029655370.2"; exon_number "3";
NW_021832432.1	Gnomon	CDS	106552	107376	.	-	1	gene_id "LOC115229086"; db_xref "GeneID:115229086"; gbkey "CDS"; gene "LOC115229086"; ID ""; gene_name "LOC115229086"; transcript_id "XM_029799510.2"; product "F-box/LRR-repeat protein 17-like isoform X1"; protein_id "XP_029655370.2"; exon_number "2";
NW_021832432.1	Gnomon	CDS	112080	112117	.	-	0	gene_id "LOC115229086"; db_xref "GeneID:115229086"; gbkey "CDS"; gene "LOC115229086"; ID ""; gene_name "LOC115229086"; transcript_id "XM_029799510.2"; product "F-box/LRR-repeat protein 17-like isoform X1"; protein_id "XP_029655370.2"; exon_number "1";
NW_021832432.1	Gnomon	CDS	92871	93127	.	-	2	gene_id "LOC115229086"; db_xref "GeneID:115229086"; gbkey "CDS"; gene "LOC115229086"; ID ""; gene_name "LOC115229086"; transcript_id "XM_029799510.2"; product "F-box/LRR-repeat protein 17-like isoform X1"; protein_id "XP_029655370.2"; exon_number "7";
NW_021832432.1	Gnomon	CDS	94450	94654	.	-	0	gene_id "LOC115229086"; db_xref "GeneID:115229086"; gbkey "CDS"; gene "LOC115229086"; ID ""; gene_name "LOC115229086"; transcript_id "XM_029799510.2"; product "F-box/LRR-repeat protein 17-like isoform X1"; protein_id "XP_029655370.2"; exon_number "6";
NW_021832432.1	Gnomon	CDS	97316	97417	.	-	0	gene_id "LOC115229086"; db_xref "GeneID:115229086"; gbkey "CDS"; gene "LOC115229086"; ID ""; gene_name "LOC115229086"; transcript_id "XM_029799510.2"; product "F-box/LRR-repeat protein 17-like isoform X1"; protein_id "XP_029655370.2"; exon_number "5";
NW_021832432.1	Gnomon	CDS	98207	98332	.	-	0	gene_id "LOC115229086"; db_xref "GeneID:115229086"; gbkey "CDS"; gene "LOC115229086"; ID ""; gene_name "LOC115229086"; transcript_id "XM_029799510.2"; product "F-box/LRR-repeat protein 17-like isoform X1"; protein_id "XP_029655370.2"; exon_number "4";
NW_021832432.1	Gnomon	exon	102503	102614	.	-	.	gene_id "LOC115229086"; db_xref "GeneID:115229086"; gbkey "mRNA"; gene "LOC115229086"; ID ""; gene_name "LOC115229086"; transcript_id "XM_029799510.2"; product "F-box/LRR-repeat protein 17-like, transcript variant X1"; exon_number "3"; model_evidence "Supporting evidence includes similarity to: 100% coverage of the annotated genomic feature by RNAseq alignments, including 33 samples with support for all annotated introns";
NW_021832432.1	Gnomon	exon	106552	107376	.	-	.	gene_id "LOC115229086"; db_xref "GeneID:115229086"; gbkey "mRNA"; gene "LOC115229086"; ID ""; gene_name "LOC115229086"; transcript_id "XM_029799510.2"; product "F-box/LRR-repeat protein 17-like, transcript variant X1"; exon_number "2"; model_evidence "Supporting evidence includes similarity to: 100% coverage of the annotated genomic feature by RNAseq alignments, including 33 samples with support for all annotated introns";
NW_021832432.1	Gnomon	exon	112080	112153	.	-	.	gene_id "LOC115229086"; db_xref "GeneID:115229086"; gbkey "mRNA"; gene "LOC115229086"; ID ""; gene_name "LOC115229086"; transcript_id "XM_029799510.2"; product "F-box/LRR-repeat protein 17-like, transcript variant X1"; exon_number "1"; model_evidence "Supporting evidence includes similarity to: 100% coverage of the annotated genomic feature by RNAseq alignments, including 33 samples with support for all annotated introns";
NW_021832432.1	Gnomon	exon	92781	93127	.	-	.	gene_id "LOC115229086"; db_xref "GeneID:115229086"; gbkey "mRNA"; gene "LOC115229086"; ID ""; gene_name "LOC115229086"; transcript_id "XM_029799510.2"; product "F-box/LRR-repeat protein 17-like, transcript variant X1"; exon_number "7"; model_evidence "Supporting evidence includes similarity to: 100% coverage of the annotated genomic feature by RNAseq alignments, including 33 samples with support for all annotated introns";
NW_021832432.1	Gnomon	exon	94450	94654	.	-	.	gene_id "LOC115229086"; db_xref "GeneID:115229086"; gbkey "mRNA"; gene "LOC115229086"; ID ""; gene_name "LOC115229086"; transcript_id "XM_029799510.2"; product "F-box/LRR-repeat protein 17-like, transcript variant X1"; exon_number "6"; model_evidence "Supporting evidence includes similarity to: 100% coverage of the annotated genomic feature by RNAseq alignments, including 33 samples with support for all annotated introns";
NW_021832432.1	Gnomon	exon	97316	97417	.	-	.	gene_id "LOC115229086"; db_xref "GeneID:115229086"; gbkey "mRNA"; gene "LOC115229086"; ID ""; gene_name "LOC115229086"; transcript_id "XM_029799510.2"; product "F-box/LRR-repeat protein 17-like, transcript variant X1"; exon_number "5"; model_evidence "Supporting evidence includes similarity to: 100% coverage of the annotated genomic feature by RNAseq alignments, including 33 samples with support for all annotated introns";
NW_021832432.1	Gnomon	exon	98207	98332	.	-	.	gene_id "LOC115229086"; db_xref "GeneID:115229086"; gbkey "mRNA"; gene "LOC115229086"; ID ""; gene_name "LOC115229086"; transcript_id "XM_029799510.2"; product "F-box/LRR-repeat protein 17-like, transcript variant X1"; exon_number "4"; model_evidence "Supporting evidence includes similarity to: 100% coverage of the annotated genomic feature by RNAseq alignments, including 33 samples with support for all annotated introns";
NW_021832432.1	Gnomon	start_codon	112115	112117	.	-	0	gene_id "LOC115229086"; db_xref "GeneID:115229086"; gbkey "CDS"; gene "LOC115229086"; ID ""; gene_name "LOC115229086"; transcript_id "XM_029799510.2"; product "F-box/LRR-repeat protein 17-like isoform X1"; protein_id "XP_029655370.2"; exon_number "1";
NW_021832432.1	Gnomon	stop_codon	92868	92870	.	-	0	gene_id "LOC115229086"; db_xref "GeneID:115229086"; gbkey "CDS"; gene "LOC115229086"; ID ""; gene_name "LOC115229086"; transcript_id "XM_029799510.2"; product "F-box/LRR-repeat protein 17-like isoform X1"; protein_id "XP_029655370.2"; exon_number "7";
NW_021832432.1	Gnomon	transcript	92781	112153	.	-	.	gene_id "LOC115229086"; ID "XM_036499094.1"; gene_name "LOC115229086"; transcript_id "XM_036499094.1";
NW_021832432.1	Gnomon	CDS	102503	102614	.	-	1	gene_id "LOC115229086"; db_xref "GeneID:115229086"; gbkey "CDS"; gene "LOC115229086"; ID ""; gene_name "LOC115229086"; transcript_id "XM_036499094.1"; product "F-box/LRR-repeat protein 17-like isoform X2"; protein_id "XP_036354987.1"; exon_number "3";
NW_021832432.1	Gnomon	CDS	106552	107376	.	-	1	gene_id "LOC115229086"; db_xref "GeneID:115229086"; gbkey "CDS"; gene "LOC115229086"; ID ""; gene_name "LOC115229086"; transcript_id "XM_036499094.1"; product "F-box/LRR-repeat protein 17-like isoform X2"; protein_id "XP_036354987.1"; exon_number "2";
NW_021832432.1	Gnomon	CDS	112080	112117	.	-	0	gene_id "LOC115229086"; db_xref "GeneID:115229086"; gbkey "CDS"; gene "LOC115229086"; ID ""; gene_name "LOC115229086"; transcript_id "XM_036499094.1"; product "F-box/LRR-repeat protein 17-like isoform X2"; protein_id "XP_036354987.1"; exon_number "1";
NW_021832432.1	Gnomon	CDS	92871	93127	.	-	2	gene_id "LOC115229086"; db_xref "GeneID:115229086"; gbkey "CDS"; gene "LOC115229086"; ID ""; gene_name "LOC115229086"; transcript_id "XM_036499094.1"; product "F-box/LRR-repeat protein 17-like isoform X2"; protein_id "XP_036354987.1"; exon_number "6";
NW_021832432.1	Gnomon	CDS	94450	94654	.	-	0	gene_id "LOC115229086"; db_xref "GeneID:115229086"; gbkey "CDS"; gene "LOC115229086"; ID ""; gene_name "LOC115229086"; transcript_id "XM_036499094.1"; product "F-box/LRR-repeat protein 17-like isoform X2"; protein_id "XP_036354987.1"; exon_number "5";
NW_021832432.1	Gnomon	CDS	97316	97417	.	-	0	gene_id "LOC115229086"; db_xref "GeneID:115229086"; gbkey "CDS"; gene "LOC115229086"; ID ""; gene_name "LOC115229086"; transcript_id "XM_036499094.1"; product "F-box/LRR-repeat protein 17-like isoform X2"; protein_id "XP_036354987.1"; exon_number "4";
NW_021832432.1	Gnomon	exon	102503	102614	.	-	.	gene_id "LOC115229086"; db_xref "GeneID:115229086"; gbkey "mRNA"; gene "LOC115229086"; ID ""; gene_name "LOC115229086"; transcript_id "XM_036499094.1"; product "F-box/LRR-repeat protein 17-like, transcript variant X2"; exon_number "3"; model_evidence "Supporting evidence includes similarity to: 100% coverage of the annotated genomic feature by RNAseq alignments, including 15 samples with support for all annotated introns";
NW_021832432.1	Gnomon	exon	106552	107376	.	-	.	gene_id "LOC115229086"; db_xref "GeneID:115229086"; gbkey "mRNA"; gene "LOC115229086"; ID ""; gene_name "LOC115229086"; transcript_id "XM_036499094.1"; product "F-box/LRR-repeat protein 17-like, transcript variant X2"; exon_number "2"; model_evidence "Supporting evidence includes similarity to: 100% coverage of the annotated genomic feature by RNAseq alignments, including 15 samples with support for all annotated introns";
NW_021832432.1	Gnomon	exon	112080	112153	.	-	.	gene_id "LOC115229086"; db_xref "GeneID:115229086"; gbkey "mRNA"; gene "LOC115229086"; ID ""; gene_name "LOC115229086"; transcript_id "XM_036499094.1"; product "F-box/LRR-repeat protein 17-like, transcript variant X2"; exon_number "1"; model_evidence "Supporting evidence includes similarity to: 100% coverage of the annotated genomic feature by RNAseq alignments, including 15 samples with support for all annotated introns";
NW_021832432.1	Gnomon	exon	92781	93127	.	-	.	gene_id "LOC115229086"; db_xref "GeneID:115229086"; gbkey "mRNA"; gene "LOC115229086"; ID ""; gene_name "LOC115229086"; transcript_id "XM_036499094.1"; product "F-box/LRR-repeat protein 17-like, transcript variant X2"; exon_number "6"; model_evidence "Supporting evidence includes similarity to: 100% coverage of the annotated genomic feature by RNAseq alignments, including 15 samples with support for all annotated introns";
NW_021832432.1	Gnomon	exon	94450	94654	.	-	.	gene_id "LOC115229086"; db_xref "GeneID:115229086"; gbkey "mRNA"; gene "LOC115229086"; ID ""; gene_name "LOC115229086"; transcript_id "XM_036499094.1"; product "F-box/LRR-repeat protein 17-like, transcript variant X2"; exon_number "5"; model_evidence "Supporting evidence includes similarity to: 100% coverage of the annotated genomic feature by RNAseq alignments, including 15 samples with support for all annotated introns";
NW_021832432.1	Gnomon	exon	97316	97417	.	-	.	gene_id "LOC115229086"; db_xref "GeneID:115229086"; gbkey "mRNA"; gene "LOC115229086"; ID ""; gene_name "LOC115229086"; transcript_id "XM_036499094.1"; product "F-box/LRR-repeat protein 17-like, transcript variant X2"; exon_number "4"; model_evidence "Supporting evidence includes similarity to: 100% coverage of the annotated genomic feature by RNAseq alignments, including 15 samples with support for all annotated introns";
NW_021832432.1	Gnomon	start_codon	112115	112117	.	-	0	gene_id "LOC115229086"; db_xref "GeneID:115229086"; gbkey "CDS"; gene "LOC115229086"; ID ""; gene_name "LOC115229086"; transcript_id "XM_036499094.1"; product "F-box/LRR-repeat protein 17-like isoform X2"; protein_id "XP_036354987.1"; exon_number "1";
NW_021832432.1	Gnomon	stop_codon	92868	92870	.	-	0	gene_id "LOC115229086"; db_xref "GeneID:115229086"; gbkey "CDS"; gene "LOC115229086"; ID ""; gene_name "LOC115229086"; transcript_id "XM_036499094.1"; product "F-box/LRR-repeat protein 17-like isoform X2"; protein_id "XP_036354987.1"; exon_number "6";
NW_021832432.1	Gnomon	gene	461443	501252	.	+	.	gene_id "LOC118761303"; db_xref "GeneID:118761303"; gbkey "Gene"; gene "LOC118761303"; gene_biotype "lncRNA"; ID ""; gene_name "LOC118761303";
NW_021832432.1	Gnomon~FLAMseq	transcript	461443	501252	.	+	.	gene_id "LOC118761303"; ID "XR_004997273.1"; gene_name "LOC118761303"; transcript_id "FLAMseq_ext~XR_004997273.1"; three_prime_ext "38354";
NW_021832432.1	Gnomon~FLAMseq	exon	461443	461923	.	+	.	gene_id "LOC118761303"; db_xref "GeneID:118761303"; gbkey "ncRNA"; gene "LOC118761303"; ID ""; gene_name "LOC118761303"; transcript_id "FLAMseq_ext~XR_004997273.1"; product "uncharacterized LOC118761303"; exon_number "1"; model_evidence "Supporting evidence includes similarity to: 100% coverage of the annotated genomic feature by RNAseq alignments, including 27 samples with support for all annotated introns";
NW_021832432.1	Gnomon~FLAMseq	exon	462292	462898	.	+	.	gene_id "LOC118761303"; db_xref "GeneID:118761303"; gbkey "ncRNA"; gene "LOC118761303"; ID ""; gene_name "LOC118761303"; transcript_id "FLAMseq_ext~XR_004997273.1"; product "uncharacterized LOC118761303"; exon_number "2"; model_evidence "Supporting evidence includes similarity to: 100% coverage of the annotated genomic feature by RNAseq alignments, including 27 samples with support for all annotated introns";
NW_021832432.1	Gnomon~FLAMseq	exon	462292	501252	.	+	.	gene_id "LOC118761303"; db_xref "GeneID:118761303"; gbkey "ncRNA"; gene "LOC118761303"; ID ""; gene_name "LOC118761303"; transcript_id "FLAMseq_ext~XR_004997273.1"; product ""; exon_number "2"; model_evidence "Supporting evidence includes similarity to: 100% coverage of the annotated genomic feature by RNAseq alignments"; three_prime_ext "38354";
NW_021832432.1	Gnomon	transcript	461443	462898	.	+	.	gene_id "LOC118761303"; ID "XR_004997273.1"; gene_name "LOC118761303"; transcript_id "XR_004997273.1";
NW_021832432.1	Gnomon	exon	461443	461923	.	+	.	gene_id "LOC118761303"; db_xref "GeneID:118761303"; gbkey "ncRNA"; gene "LOC118761303"; ID ""; gene_name "LOC118761303"; transcript_id "XR_004997273.1"; product "uncharacterized LOC118761303"; exon_number "1"; model_evidence "Supporting evidence includes similarity to: 100% coverage of the annotated genomic feature by RNAseq alignments, including 27 samples with support for all annotated introns";
NW_021832432.1	Gnomon	exon	462292	462898	.	+	.	gene_id "LOC118761303"; db_xref "GeneID:118761303"; gbkey "ncRNA"; gene "LOC118761303"; ID ""; gene_name "LOC118761303"; transcript_id "XR_004997273.1"; product "uncharacterized LOC118761303"; exon_number "2"; model_evidence "Supporting evidence includes similarity to: 100% coverage of the annotated genomic feature by RNAseq alignments, including 27 samples with support for all annotated introns";
NW_021832433.1	Gnomon	gene	29720	133014	.	-	.	gene_id "LOC115229088"; db_xref "GeneID:115229088"; gbkey "Gene"; gene "LOC115229088"; gene_biotype "protein_coding"; ID ""; gene_name "LOC115229088";
NW_021832433.1	Gnomon	transcript	29720	133014	.	-	.	gene_id "LOC115229088"; ID "XM_036499100.1"; gene_name "LOC115229088"; transcript_id "XM_036499100.1";
NW_021832433.1	Gnomon	CDS	104569	104731	.	-	1	gene_id "LOC115229088"; db_xref "GeneID:115229088"; gbkey "CDS"; gene "LOC115229088"; ID ""; gene_name "LOC115229088"; transcript_id "XM_036499100.1"; product "fasciclin-1"; protein_id "XP_036354993.1"; exon_number "5";
NW_021832433.1	Gnomon	CDS	106592	106739	.	-	2	gene_id "LOC115229088"; db_xref "GeneID:115229088"; gbkey "CDS"; gene "LOC115229088"; ID ""; gene_name "LOC115229088"; transcript_id "XM_036499100.1"; product "fasciclin-1"; protein_id "XP_036354993.1"; exon_number "4";
NW_021832433.1	Gnomon	CDS	131086	131206	.	-	0	gene_id "LOC115229088"; db_xref "GeneID:115229088"; gbkey "CDS"; gene "LOC115229088"; ID ""; gene_name "LOC115229088"; transcript_id "XM_036499100.1"; product "fasciclin-1"; protein_id "XP_036354993.1"; exon_number "3";
NW_021832433.1	Gnomon	CDS	131494	131656	.	-	1	gene_id "LOC115229088"; db_xref "GeneID:115229088"; gbkey "CDS"; gene "LOC115229088"; ID ""; gene_name "LOC115229088"; transcript_id "XM_036499100.1"; product "fasciclin-1"; protein_id "XP_036354993.1"; exon_number "2";
NW_021832433.1	Gnomon	CDS	132947	133014	.	-	0	gene_id "LOC115229088"; db_xref "GeneID:115229088"; gbkey "CDS"; gene "LOC115229088"; ID ""; gene_name "LOC115229088"; transcript_id "XM_036499100.1"; product "fasciclin-1"; protein_id "XP_036354993.1"; exon_number "1";
NW_021832433.1	Gnomon	CDS	29723	29738	.	-	1	gene_id "LOC115229088"; db_xref "GeneID:115229088"; gbkey "CDS"; gene "LOC115229088"; ID ""; gene_name "LOC115229088"; transcript_id "XM_036499100.1"; product "fasciclin-1"; protein_id "XP_036354993.1"; exon_number "8";
NW_021832433.1	Gnomon	CDS	33636	33783	.	-	2	gene_id "LOC115229088"; db_xref "GeneID:115229088"; gbkey "CDS"; gene "LOC115229088"; ID ""; gene_name "LOC115229088"; transcript_id "XM_036499100.1"; product "fasciclin-1"; protein_id "XP_036354993.1"; exon_number "7";
NW_021832433.1	Gnomon	CDS	90172	90286	.	-	0	gene_id "LOC115229088"; db_xref "GeneID:115229088"; gbkey "CDS"; gene "LOC115229088"; ID ""; gene_name "LOC115229088"; transcript_id "XM_036499100.1"; product "fasciclin-1"; protein_id "XP_036354993.1"; exon_number "6";
NW_021832433.1	Gnomon	exon	104569	104731	.	-	.	gene_id "LOC115229088"; db_xref "GeneID:115229088"; gbkey "mRNA"; gene "LOC115229088"; ID ""; gene_name "LOC115229088"; transcript_id "XM_036499100.1"; product "fasciclin-1"; exon_number "5"; model_evidence "Supporting evidence includes similarity to: 87% coverage of the annotated genomic feature by RNAseq alignments";
NW_021832433.1	Gnomon	exon	106592	106739	.	-	.	gene_id "LOC115229088"; db_xref "GeneID:115229088"; gbkey "mRNA"; gene "LOC115229088"; ID ""; gene_name "LOC115229088"; transcript_id "XM_036499100.1"; product "fasciclin-1"; exon_number "4"; model_evidence "Supporting evidence includes similarity to: 87% coverage of the annotated genomic feature by RNAseq alignments";
NW_021832433.1	Gnomon	exon	131086	131206	.	-	.	gene_id "LOC115229088"; db_xref "GeneID:115229088"; gbkey "mRNA"; gene "LOC115229088"; ID ""; gene_name "LOC115229088"; transcript_id "XM_036499100.1"; product "fasciclin-1"; exon_number "3"; model_evidence "Supporting evidence includes similarity to: 87% coverage of the annotated genomic feature by RNAseq alignments";
NW_021832433.1	Gnomon	exon	131494	131656	.	-	.	gene_id "LOC115229088"; db_xref "GeneID:115229088"; gbkey "mRNA"; gene "LOC115229088"; ID ""; gene_name "LOC115229088"; transcript_id "XM_036499100.1"; product "fasciclin-1"; exon_number "2"; model_evidence "Supporting evidence includes similarity to: 87% coverage of the annotated genomic feature by RNAseq alignments";
NW_021832433.1	Gnomon	exon	132947	133014	.	-	.	gene_id "LOC115229088"; db_xref "GeneID:115229088"; gbkey "mRNA"; gene "LOC115229088"; ID ""; gene_name "LOC115229088"; transcript_id "XM_036499100.1"; product "fasciclin-1"; exon_number "1"; model_evidence "Supporting evidence includes similarity to: 87% coverage of the annotated genomic feature by RNAseq alignments";
NW_021832433.1	Gnomon	exon	29720	29738	.	-	.	gene_id "LOC115229088"; db_xref "GeneID:115229088"; gbkey "mRNA"; gene "LOC115229088"; ID ""; gene_name "LOC115229088"; transcript_id "XM_036499100.1"; product "fasciclin-1"; exon_number "8"; model_evidence "Supporting evidence includes similarity to: 87% coverage of the annotated genomic feature by RNAseq alignments";
NW_021832433.1	Gnomon	exon	33636	33783	.	-	.	gene_id "LOC115229088"; db_xref "GeneID:115229088"; gbkey "mRNA"; gene "LOC115229088"; ID ""; gene_name "LOC115229088"; transcript_id "XM_036499100.1"; product "fasciclin-1"; exon_number "7"; model_evidence "Supporting evidence includes similarity to: 87% coverage of the annotated genomic feature by RNAseq alignments";
NW_021832433.1	Gnomon	exon	90172	90286	.	-	.	gene_id "LOC115229088"; db_xref "GeneID:115229088"; gbkey "mRNA"; gene "LOC115229088"; ID ""; gene_name "LOC115229088"; transcript_id "XM_036499100.1"; product "fasciclin-1"; exon_number "6"; model_evidence "Supporting evidence includes similarity to: 87% coverage of the annotated genomic feature by RNAseq alignments";
NW_021832433.1	Gnomon	start_codon	133012	133014	.	-	0	gene_id "LOC115229088"; db_xref "GeneID:115229088"; gbkey "CDS"; gene "LOC115229088"; ID ""; gene_name "LOC115229088"; transcript_id "XM_036499100.1"; product "fasciclin-1"; protein_id "XP_036354993.1"; exon_number "1";
NW_021832433.1	Gnomon	stop_codon	29720	29722	.	-	0	gene_id "LOC115229088"; db_xref "GeneID:115229088"; gbkey "CDS"; gene "LOC115229088"; ID ""; gene_name "LOC115229088"; transcript_id "XM_036499100.1"; product "fasciclin-1"; protein_id "XP_036354993.1"; exon_number "8";
NW_021832433.1	Gnomon	gene	799	23569	.	-	.	gene_id "LOC118761304"; db_xref "GeneID:118761304"; gbkey "Gene"; gene "LOC118761304"; gene_biotype "lncRNA"; ID ""; gene_name "LOC118761304";
NW_021832433.1	Gnomon	transcript	799	23569	.	-	.	gene_id "LOC118761304"; ID "XR_004997275.1"; gene_name "LOC118761304"; transcript_id "XR_004997275.1";
NW_021832433.1	Gnomon	exon	20521	20523	.	-	.	gene_id "LOC118761304"; db_xref "GeneID:118761304"; gbkey "ncRNA"; gene "LOC118761304"; ID ""; gene_name "LOC118761304"; transcript_id "XR_004997275.1"; product "uncharacterized LOC118761304"; exon_number "2"; model_evidence "Supporting evidence includes similarity to: 100% coverage of the annotated genomic feature by RNAseq alignments, including 13 samples with support for all annotated introns";
NW_021832433.1	Gnomon	exon	23559	23569	.	-	.	gene_id "LOC118761304"; db_xref "GeneID:118761304"; gbkey "ncRNA"; gene "LOC118761304"; ID ""; gene_name "LOC118761304"; transcript_id "XR_004997275.1"; product "uncharacterized LOC118761304"; exon_number "1"; model_evidence "Supporting evidence includes similarity to: 100% coverage of the annotated genomic feature by RNAseq alignments, including 13 samples with support for all annotated introns";
NW_021832433.1	Gnomon	exon	799	992	.	-	.	gene_id "LOC118761304"; db_xref "GeneID:118761304"; gbkey "ncRNA"; gene "LOC118761304"; ID ""; gene_name "LOC118761304"; transcript_id "XR_004997275.1"; product "uncharacterized LOC118761304"; exon_number "3"; model_evidence "Supporting evidence includes similarity to: 100% coverage of the annotated genomic feature by RNAseq alignments, including 13 samples with support for all annotated introns";
NW_021832434.1	Gnomon	gene	25671	119309	.	-	.	gene_id "LOC115229089"; db_xref "GeneID:115229089"; gbkey "Gene"; gene "LOC115229089"; gene_biotype "protein_coding"; ID ""; gene_name "LOC115229089";
NW_021832434.1	PBRI~FLAMseq	transcript	25671	64063	.	-	.	gene_id "LOC115229089"; ID ""; gene_name "LOC115229089"; transcript_id "FLAMseq_ext~G59761.1"; uniq_trans_id "G59761.1"; three_prime_ext "6";
NW_021832434.1	PBRI~FLAMseq	exon	25677	26021	.	-	.	gene_id "LOC115229089"; ID ""; gene_name "LOC115229089"; transcript_id "FLAMseq_ext~G59761.1"; exon_number "24"; uniq_trans_id "G59761.1";
NW_021832434.1	PBRI~FLAMseq	exon	27715	27837	.	-	.	gene_id "LOC115229089"; ID ""; gene_name "LOC115229089"; transcript_id "FLAMseq_ext~G59761.1"; exon_number "23"; uniq_trans_id "G59761.1";
NW_021832434.1	PBRI~FLAMseq	exon	28750	28849	.	-	.	gene_id "LOC115229089"; ID ""; gene_name "LOC115229089"; transcript_id "FLAMseq_ext~G59761.1"; exon_number "22"; uniq_trans_id "G59761.1";
NW_021832434.1	PBRI~FLAMseq	exon	32191	32318	.	-	.	gene_id "LOC115229089"; ID ""; gene_name "LOC115229089"; transcript_id "FLAMseq_ext~G59761.1"; exon_number "21"; uniq_trans_id "G59761.1";
NW_021832434.1	PBRI~FLAMseq	exon	33970	34120	.	-	.	gene_id "LOC115229089"; ID ""; gene_name "LOC115229089"; transcript_id "FLAMseq_ext~G59761.1"; exon_number "20"; uniq_trans_id "G59761.1";
NW_021832434.1	PBRI~FLAMseq	exon	34835	34999	.	-	.	gene_id "LOC115229089"; ID ""; gene_name "LOC115229089"; transcript_id "FLAMseq_ext~G59761.1"; exon_number "19"; uniq_trans_id "G59761.1";
NW_021832434.1	PBRI~FLAMseq	exon	36310	36499	.	-	.	gene_id "LOC115229089"; ID ""; gene_name "LOC115229089"; transcript_id "FLAMseq_ext~G59761.1"; exon_number "18"; uniq_trans_id "G59761.1";
NW_021832434.1	PBRI~FLAMseq	exon	38299	38446	.	-	.	gene_id "LOC115229089"; ID ""; gene_name "LOC115229089"; transcript_id "FLAMseq_ext~G59761.1"; exon_number "17"; uniq_trans_id "G59761.1";
NW_021832434.1	PBRI~FLAMseq	exon	39501	39604	.	-	.	gene_id "LOC115229089"; ID ""; gene_name "LOC115229089"; transcript_id "FLAMseq_ext~G59761.1"; exon_number "16"; uniq_trans_id "G59761.1";
NW_021832434.1	PBRI~FLAMseq	exon	40476	40783	.	-	.	gene_id "LOC115229089"; ID ""; gene_name "LOC115229089"; transcript_id "FLAMseq_ext~G59761.1"; exon_number "15"; uniq_trans_id "G59761.1";
NW_021832434.1	PBRI~FLAMseq	exon	43666	43818	.	-	.	gene_id "LOC115229089"; ID ""; gene_name "LOC115229089"; transcript_id "FLAMseq_ext~G59761.1"; exon_number "14"; uniq_trans_id "G59761.1";
NW_021832434.1	PBRI~FLAMseq	exon	45067	45184	.	-	.	gene_id "LOC115229089"; ID ""; gene_name "LOC115229089"; transcript_id "FLAMseq_ext~G59761.1"; exon_number "13"; uniq_trans_id "G59761.1";
NW_021832434.1	PBRI~FLAMseq	exon	47908	47998	.	-	.	gene_id "LOC115229089"; ID ""; gene_name "LOC115229089"; transcript_id "FLAMseq_ext~G59761.1"; exon_number "12"; uniq_trans_id "G59761.1";
NW_021832434.1	PBRI~FLAMseq	exon	48806	49143	.	-	.	gene_id "LOC115229089"; ID ""; gene_name "LOC115229089"; transcript_id "FLAMseq_ext~G59761.1"; exon_number "11"; uniq_trans_id "G59761.1";
NW_021832434.1	PBRI~FLAMseq	exon	51094	51218	.	-	.	gene_id "LOC115229089"; ID ""; gene_name "LOC115229089"; transcript_id "FLAMseq_ext~G59761.1"; exon_number "10"; uniq_trans_id "G59761.1";
NW_021832434.1	PBRI~FLAMseq	exon	54605	54752	.	-	.	gene_id "LOC115229089"; ID ""; gene_name "LOC115229089"; transcript_id "FLAMseq_ext~G59761.1"; exon_number "9"; uniq_trans_id "G59761.1";
NW_021832434.1	PBRI~FLAMseq	exon	55538	55665	.	-	.	gene_id "LOC115229089"; ID ""; gene_name "LOC115229089"; transcript_id "FLAMseq_ext~G59761.1"; exon_number "8"; uniq_trans_id "G59761.1";
NW_021832434.1	PBRI~FLAMseq	exon	56427	56591	.	-	.	gene_id "LOC115229089"; ID ""; gene_name "LOC115229089"; transcript_id "FLAMseq_ext~G59761.1"; exon_number "7"; uniq_trans_id "G59761.1";
NW_021832434.1	PBRI~FLAMseq	exon	58720	58874	.	-	.	gene_id "LOC115229089"; ID ""; gene_name "LOC115229089"; transcript_id "FLAMseq_ext~G59761.1"; exon_number "6"; uniq_trans_id "G59761.1";
NW_021832434.1	PBRI~FLAMseq	exon	59473	59649	.	-	.	gene_id "LOC115229089"; ID ""; gene_name "LOC115229089"; transcript_id "FLAMseq_ext~G59761.1"; exon_number "5"; uniq_trans_id "G59761.1";
NW_021832434.1	PBRI~FLAMseq	exon	60143	60247	.	-	.	gene_id "LOC115229089"; ID ""; gene_name "LOC115229089"; transcript_id "FLAMseq_ext~G59761.1"; exon_number "4"; uniq_trans_id "G59761.1";
NW_021832434.1	PBRI~FLAMseq	exon	61364	61457	.	-	.	gene_id "LOC115229089"; ID ""; gene_name "LOC115229089"; transcript_id "FLAMseq_ext~G59761.1"; exon_number "3"; uniq_trans_id "G59761.1";
NW_021832434.1	PBRI~FLAMseq	exon	63132	63270	.	-	.	gene_id "LOC115229089"; ID ""; gene_name "LOC115229089"; transcript_id "FLAMseq_ext~G59761.1"; exon_number "2"; uniq_trans_id "G59761.1";
NW_021832434.1	PBRI~FLAMseq	exon	64043	64063	.	-	.	gene_id "LOC115229089"; ID ""; gene_name "LOC115229089"; transcript_id "FLAMseq_ext~G59761.1"; exon_number "1"; uniq_trans_id "G59761.1";
NW_021832434.1	PBRI~FLAMseq	exon	25671	26021	.	-	.	gene_id "LOC115229089"; ID ""; gene_name "LOC115229089"; transcript_id "FLAMseq_ext~G59761.1"; exon_number "24"; uniq_trans_id "G59761.1"; three_prime_ext "6";
NW_021832434.1	PBRI	transcript	25677	64063	.	-	.	gene_id "LOC115229089"; ID ""; gene_name "LOC115229089"; transcript_id "G59761.1"; uniq_trans_id "G59761.1";
NW_021832434.1	PBRI	exon	25677	26021	.	-	.	gene_id "LOC115229089"; ID ""; gene_name "LOC115229089"; transcript_id "G59761.1"; exon_number "24"; uniq_trans_id "G59761.1";
NW_021832434.1	PBRI	exon	27715	27837	.	-	.	gene_id "LOC115229089"; ID ""; gene_name "LOC115229089"; transcript_id "G59761.1"; exon_number "23"; uniq_trans_id "G59761.1";
NW_021832434.1	PBRI	exon	28750	28849	.	-	.	gene_id "LOC115229089"; ID ""; gene_name "LOC115229089"; transcript_id "G59761.1"; exon_number "22"; uniq_trans_id "G59761.1";
NW_021832434.1	PBRI	exon	32191	32318	.	-	.	gene_id "LOC115229089"; ID ""; gene_name "LOC115229089"; transcript_id "G59761.1"; exon_number "21"; uniq_trans_id "G59761.1";
NW_021832434.1	PBRI	exon	33970	34120	.	-	.	gene_id "LOC115229089"; ID ""; gene_name "LOC115229089"; transcript_id "G59761.1"; exon_number "20"; uniq_trans_id "G59761.1";
NW_021832434.1	PBRI	exon	34835	34999	.	-	.	gene_id "LOC115229089"; ID ""; gene_name "LOC115229089"; transcript_id "G59761.1"; exon_number "19"; uniq_trans_id "G59761.1";
NW_021832434.1	PBRI	exon	36310	36499	.	-	.	gene_id "LOC115229089"; ID ""; gene_name "LOC115229089"; transcript_id "G59761.1"; exon_number "18"; uniq_trans_id "G59761.1";
NW_021832434.1	PBRI	exon	38299	38446	.	-	.	gene_id "LOC115229089"; ID ""; gene_name "LOC115229089"; transcript_id "G59761.1"; exon_number "17"; uniq_trans_id "G59761.1";
NW_021832434.1	PBRI	exon	39501	39604	.	-	.	gene_id "LOC115229089"; ID ""; gene_name "LOC115229089"; transcript_id "G59761.1"; exon_number "16"; uniq_trans_id "G59761.1";
NW_021832434.1	PBRI	exon	40476	40783	.	-	.	gene_id "LOC115229089"; ID ""; gene_name "LOC115229089"; transcript_id "G59761.1"; exon_number "15"; uniq_trans_id "G59761.1";
NW_021832434.1	PBRI	exon	43666	43818	.	-	.	gene_id "LOC115229089"; ID ""; gene_name "LOC115229089"; transcript_id "G59761.1"; exon_number "14"; uniq_trans_id "G59761.1";
NW_021832434.1	PBRI	exon	45067	45184	.	-	.	gene_id "LOC115229089"; ID ""; gene_name "LOC115229089"; transcript_id "G59761.1"; exon_number "13"; uniq_trans_id "G59761.1";
NW_021832434.1	PBRI	exon	47908	47998	.	-	.	gene_id "LOC115229089"; ID ""; gene_name "LOC115229089"; transcript_id "G59761.1"; exon_number "12"; uniq_trans_id "G59761.1";
NW_021832434.1	PBRI	exon	48806	49143	.	-	.	gene_id "LOC115229089"; ID ""; gene_name "LOC115229089"; transcript_id "G59761.1"; exon_number "11"; uniq_trans_id "G59761.1";
NW_021832434.1	PBRI	exon	51094	51218	.	-	.	gene_id "LOC115229089"; ID ""; gene_name "LOC115229089"; transcript_id "G59761.1"; exon_number "10"; uniq_trans_id "G59761.1";
NW_021832434.1	PBRI	exon	54605	54752	.	-	.	gene_id "LOC115229089"; ID ""; gene_name "LOC115229089"; transcript_id "G59761.1"; exon_number "9"; uniq_trans_id "G59761.1";
NW_021832434.1	PBRI	exon	55538	55665	.	-	.	gene_id "LOC115229089"; ID ""; gene_name "LOC115229089"; transcript_id "G59761.1"; exon_number "8"; uniq_trans_id "G59761.1";
NW_021832434.1	PBRI	exon	56427	56591	.	-	.	gene_id "LOC115229089"; ID ""; gene_name "LOC115229089"; transcript_id "G59761.1"; exon_number "7"; uniq_trans_id "G59761.1";
NW_021832434.1	PBRI	exon	58720	58874	.	-	.	gene_id "LOC115229089"; ID ""; gene_name "LOC115229089"; transcript_id "G59761.1"; exon_number "6"; uniq_trans_id "G59761.1";
NW_021832434.1	PBRI	exon	59473	59649	.	-	.	gene_id "LOC115229089"; ID ""; gene_name "LOC115229089"; transcript_id "G59761.1"; exon_number "5"; uniq_trans_id "G59761.1";
NW_021832434.1	PBRI	exon	60143	60247	.	-	.	gene_id "LOC115229089"; ID ""; gene_name "LOC115229089"; transcript_id "G59761.1"; exon_number "4"; uniq_trans_id "G59761.1";
NW_021832434.1	PBRI	exon	61364	61457	.	-	.	gene_id "LOC115229089"; ID ""; gene_name "LOC115229089"; transcript_id "G59761.1"; exon_number "3"; uniq_trans_id "G59761.1";
NW_021832434.1	PBRI	exon	63132	63270	.	-	.	gene_id "LOC115229089"; ID ""; gene_name "LOC115229089"; transcript_id "G59761.1"; exon_number "2"; uniq_trans_id "G59761.1";
NW_021832434.1	PBRI	exon	64043	64063	.	-	.	gene_id "LOC115229089"; ID ""; gene_name "LOC115229089"; transcript_id "G59761.1"; exon_number "1"; uniq_trans_id "G59761.1";
NW_021832434.1	Gnomon	transcript	25753	119309	.	-	.	gene_id "LOC115229089"; ID "XM_029799512.2"; gene_name "LOC115229089"; transcript_id "XM_029799512.2";
NW_021832434.1	Gnomon	CDS	100192	100336	.	-	1	gene_id "LOC115229089"; db_xref "GeneID:115229089"; gbkey "CDS"; gene "LOC115229089"; ID ""; gene_name "LOC115229089"; transcript_id "XM_029799512.2"; product "laminin subunit alpha"; protein_id "XP_029655372.1"; exon_number "11";
NW_021832434.1	Gnomon	CDS	103565	103647	.	-	0	gene_id "LOC115229089"; db_xref "GeneID:115229089"; gbkey "CDS"; gene "LOC115229089"; ID ""; gene_name "LOC115229089"; transcript_id "XM_029799512.2"; product "laminin subunit alpha"; protein_id "XP_029655372.1"; exon_number "10";
NW_021832434.1	Gnomon	CDS	105020	105131	.	-	1	gene_id "LOC115229089"; db_xref "GeneID:115229089"; gbkey "CDS"; gene "LOC115229089"; ID ""; gene_name "LOC115229089"; transcript_id "XM_029799512.2"; product "laminin subunit alpha"; protein_id "XP_029655372.1"; exon_number "9";
NW_021832434.1	Gnomon	CDS	107216	107370	.	-	0	gene_id "LOC115229089"; db_xref "GeneID:115229089"; gbkey "CDS"; gene "LOC115229089"; ID ""; gene_name "LOC115229089"; transcript_id "XM_029799512.2"; product "laminin subunit alpha"; protein_id "XP_029655372.1"; exon_number "8";
NW_021832434.1	Gnomon	CDS	108363	108528	.	-	1	gene_id "LOC115229089"; db_xref "GeneID:115229089"; gbkey "CDS"; gene "LOC115229089"; ID ""; gene_name "LOC115229089"; transcript_id "XM_029799512.2"; product "laminin subunit alpha"; protein_id "XP_029655372.1"; exon_number "7";
NW_021832434.1	Gnomon	CDS	108708	108802	.	-	0	gene_id "LOC115229089"; db_xref "GeneID:115229089"; gbkey "CDS"; gene "LOC115229089"; ID ""; gene_name "LOC115229089"; transcript_id "XM_029799512.2"; product "laminin subunit alpha"; protein_id "XP_029655372.1"; exon_number "6";
NW_021832434.1	Gnomon	CDS	110335	110613	.	-	0	gene_id "LOC115229089"; db_xref "GeneID:115229089"; gbkey "CDS"; gene "LOC115229089"; ID ""; gene_name "LOC115229089"; transcript_id "XM_029799512.2"; product "laminin subunit alpha"; protein_id "XP_029655372.1"; exon_number "5";
NW_021832434.1	Gnomon	CDS	112392	112548	.	-	1	gene_id "LOC115229089"; db_xref "GeneID:115229089"; gbkey "CDS"; gene "LOC115229089"; ID ""; gene_name "LOC115229089"; transcript_id "XM_029799512.2"; product "laminin subunit alpha"; protein_id "XP_029655372.1"; exon_number "4";
NW_021832434.1	Gnomon	CDS	113644	113743	.	-	2	gene_id "LOC115229089"; db_xref "GeneID:115229089"; gbkey "CDS"; gene "LOC115229089"; ID ""; gene_name "LOC115229089"; transcript_id "XM_029799512.2"; product "laminin subunit alpha"; protein_id "XP_029655372.1"; exon_number "3";
NW_021832434.1	Gnomon	CDS	117474	117632	.	-	2	gene_id "LOC115229089"; db_xref "GeneID:115229089"; gbkey "CDS"; gene "LOC115229089"; ID ""; gene_name "LOC115229089"; transcript_id "XM_029799512.2"; product "laminin subunit alpha"; protein_id "XP_029655372.1"; exon_number "2";
NW_021832434.1	Gnomon	CDS	119119	119227	.	-	0	gene_id "LOC115229089"; db_xref "GeneID:115229089"; gbkey "CDS"; gene "LOC115229089"; ID ""; gene_name "LOC115229089"; transcript_id "XM_029799512.2"; product "laminin subunit alpha"; protein_id "XP_029655372.1"; exon_number "1";
NW_021832434.1	Gnomon	CDS	25882	26021	.	-	2	gene_id "LOC115229089"; db_xref "GeneID:115229089"; gbkey "CDS"; gene "LOC115229089"; ID ""; gene_name "LOC115229089"; transcript_id "XM_029799512.2"; product "laminin subunit alpha"; protein_id "XP_029655372.1"; exon_number "53";
NW_021832434.1	Gnomon	CDS	27715	27837	.	-	2	gene_id "LOC115229089"; db_xref "GeneID:115229089"; gbkey "CDS"; gene "LOC115229089"; ID ""; gene_name "LOC115229089"; transcript_id "XM_029799512.2"; product "laminin subunit alpha"; protein_id "XP_029655372.1"; exon_number "52";
NW_021832434.1	Gnomon	CDS	28750	28849	.	-	0	gene_id "LOC115229089"; db_xref "GeneID:115229089"; gbkey "CDS"; gene "LOC115229089"; ID ""; gene_name "LOC115229089"; transcript_id "XM_029799512.2"; product "laminin subunit alpha"; protein_id "XP_029655372.1"; exon_number "51";
NW_021832434.1	Gnomon	CDS	32191	32318	.	-	2	gene_id "LOC115229089"; db_xref "GeneID:115229089"; gbkey "CDS"; gene "LOC115229089"; ID ""; gene_name "LOC115229089"; transcript_id "XM_029799512.2"; product "laminin subunit alpha"; protein_id "XP_029655372.1"; exon_number "50";
NW_021832434.1	Gnomon	CDS	33970	34120	.	-	0	gene_id "LOC115229089"; db_xref "GeneID:115229089"; gbkey "CDS"; gene "LOC115229089"; ID ""; gene_name "LOC115229089"; transcript_id "XM_029799512.2"; product "laminin subunit alpha"; protein_id "XP_029655372.1"; exon_number "49";
NW_021832434.1	Gnomon	CDS	34835	34999	.	-	0	gene_id "LOC115229089"; db_xref "GeneID:115229089"; gbkey "CDS"; gene "LOC115229089"; ID ""; gene_name "LOC115229089"; transcript_id "XM_029799512.2"; product "laminin subunit alpha"; protein_id "XP_029655372.1"; exon_number "48";
NW_021832434.1	Gnomon	CDS	36310	36499	.	-	1	gene_id "LOC115229089"; db_xref "GeneID:115229089"; gbkey "CDS"; gene "LOC115229089"; ID ""; gene_name "LOC115229089"; transcript_id "XM_029799512.2"; product "laminin subunit alpha"; protein_id "XP_029655372.1"; exon_number "47";
NW_021832434.1	Gnomon	CDS	38299	38446	.	-	2	gene_id "LOC115229089"; db_xref "GeneID:115229089"; gbkey "CDS"; gene "LOC115229089"; ID ""; gene_name "LOC115229089"; transcript_id "XM_029799512.2"; product "laminin subunit alpha"; protein_id "XP_029655372.1"; exon_number "46";
NW_021832434.1	Gnomon	CDS	39501	39604	.	-	1	gene_id "LOC115229089"; db_xref "GeneID:115229089"; gbkey "CDS"; gene "LOC115229089"; ID ""; gene_name "LOC115229089"; transcript_id "XM_029799512.2"; product "laminin subunit alpha"; protein_id "XP_029655372.1"; exon_number "45";
NW_021832434.1	Gnomon	CDS	40476	40783	.	-	0	gene_id "LOC115229089"; db_xref "GeneID:115229089"; gbkey "CDS"; gene "LOC115229089"; ID ""; gene_name "LOC115229089"; transcript_id "XM_029799512.2"; product "laminin subunit alpha"; protein_id "XP_029655372.1"; exon_number "44";
NW_021832434.1	Gnomon	CDS	43666	43818	.	-	0	gene_id "LOC115229089"; db_xref "GeneID:115229089"; gbkey "CDS"; gene "LOC115229089"; ID ""; gene_name "LOC115229089"; transcript_id "XM_029799512.2"; product "laminin subunit alpha"; protein_id "XP_029655372.1"; exon_number "43";
NW_021832434.1	Gnomon	CDS	45067	45184	.	-	1	gene_id "LOC115229089"; db_xref "GeneID:115229089"; gbkey "CDS"; gene "LOC115229089"; ID ""; gene_name "LOC115229089"; transcript_id "XM_029799512.2"; product "laminin subunit alpha"; protein_id "XP_029655372.1"; exon_number "42";
NW_021832434.1	Gnomon	CDS	47908	47998	.	-	2	gene_id "LOC115229089"; db_xref "GeneID:115229089"; gbkey "CDS"; gene "LOC115229089"; ID ""; gene_name "LOC115229089"; transcript_id "XM_029799512.2"; product "laminin subunit alpha"; protein_id "XP_029655372.1"; exon_number "41";
NW_021832434.1	Gnomon	CDS	48806	49143	.	-	1	gene_id "LOC115229089"; db_xref "GeneID:115229089"; gbkey "CDS"; gene "LOC115229089"; ID ""; gene_name "LOC115229089"; transcript_id "XM_029799512.2"; product "laminin subunit alpha"; protein_id "XP_029655372.1"; exon_number "40";
NW_021832434.1	Gnomon	CDS	51094	51218	.	-	0	gene_id "LOC115229089"; db_xref "GeneID:115229089"; gbkey "CDS"; gene "LOC115229089"; ID ""; gene_name "LOC115229089"; transcript_id "XM_029799512.2"; product "laminin subunit alpha"; protein_id "XP_029655372.1"; exon_number "39";
NW_021832434.1	Gnomon	CDS	54605	54752	.	-	1	gene_id "LOC115229089"; db_xref "GeneID:115229089"; gbkey "CDS"; gene "LOC115229089"; ID ""; gene_name "LOC115229089"; transcript_id "XM_029799512.2"; product "laminin subunit alpha"; protein_id "XP_029655372.1"; exon_number "38";
NW_021832434.1	Gnomon	CDS	55538	55665	.	-	0	gene_id "LOC115229089"; db_xref "GeneID:115229089"; gbkey "CDS"; gene "LOC115229089"; ID ""; gene_name "LOC115229089"; transcript_id "XM_029799512.2"; product "laminin subunit alpha"; protein_id "XP_029655372.1"; exon_number "37";
NW_021832434.1	Gnomon	CDS	56427	56591	.	-	0	gene_id "LOC115229089"; db_xref "GeneID:115229089"; gbkey "CDS"; gene "LOC115229089"; ID ""; gene_name "LOC115229089"; transcript_id "XM_029799512.2"; product "laminin subunit alpha"; protein_id "XP_029655372.1"; exon_number "36";
NW_021832434.1	Gnomon	CDS	58720	58874	.	-	2	gene_id "LOC115229089"; db_xref "GeneID:115229089"; gbkey "CDS"; gene "LOC115229089"; ID ""; gene_name "LOC115229089"; transcript_id "XM_029799512.2"; product "laminin subunit alpha"; protein_id "XP_029655372.1"; exon_number "35";
NW_021832434.1	Gnomon	CDS	59473	59649	.	-	2	gene_id "LOC115229089"; db_xref "GeneID:115229089"; gbkey "CDS"; gene "LOC115229089"; ID ""; gene_name "LOC115229089"; transcript_id "XM_029799512.2"; product "laminin subunit alpha"; protein_id "XP_029655372.1"; exon_number "34";
NW_021832434.1	Gnomon	CDS	60143	60247	.	-	2	gene_id "LOC115229089"; db_xref "GeneID:115229089"; gbkey "CDS"; gene "LOC115229089"; ID ""; gene_name "LOC115229089"; transcript_id "XM_029799512.2"; product "laminin subunit alpha"; protein_id "XP_029655372.1"; exon_number "33";
NW_021832434.1	Gnomon	CDS	61364	61457	.	-	0	gene_id "LOC115229089"; db_xref "GeneID:115229089"; gbkey "CDS"; gene "LOC115229089"; ID ""; gene_name "LOC115229089"; transcript_id "XM_029799512.2"; product "laminin subunit alpha"; protein_id "XP_029655372.1"; exon_number "32";
NW_021832434.1	Gnomon	CDS	63132	63270	.	-	1	gene_id "LOC115229089"; db_xref "GeneID:115229089"; gbkey "CDS"; gene "LOC115229089"; ID ""; gene_name "LOC115229089"; transcript_id "XM_029799512.2"; product "laminin subunit alpha"; protein_id "XP_029655372.1"; exon_number "31";
NW_021832434.1	Gnomon	CDS	64043	64191	.	-	0	gene_id "LOC115229089"; db_xref "GeneID:115229089"; gbkey "CDS"; gene "LOC115229089"; ID ""; gene_name "LOC115229089"; transcript_id "XM_029799512.2"; product "laminin subunit alpha"; protein_id "XP_029655372.1"; exon_number "30";
NW_021832434.1	Gnomon	CDS	65320	65436	.	-	0	gene_id "LOC115229089"; db_xref "GeneID:115229089"; gbkey "CDS"; gene "LOC115229089"; ID ""; gene_name "LOC115229089"; transcript_id "XM_029799512.2"; product "laminin subunit alpha"; protein_id "XP_029655372.1"; exon_number "29";
NW_021832434.1	Gnomon	CDS	67854	68041	.	-	2	gene_id "LOC115229089"; db_xref "GeneID:115229089"; gbkey "CDS"; gene "LOC115229089"; ID ""; gene_name "LOC115229089"; transcript_id "XM_029799512.2"; product "laminin subunit alpha"; protein_id "XP_029655372.1"; exon_number "28";
NW_021832434.1	Gnomon	CDS	69049	69210	.	-	2	gene_id "LOC115229089"; db_xref "GeneID:115229089"; gbkey "CDS"; gene "LOC115229089"; ID ""; gene_name "LOC115229089"; transcript_id "XM_029799512.2"; product "laminin subunit alpha"; protein_id "XP_029655372.1"; exon_number "27";
NW_021832434.1	Gnomon	CDS	70688	70799	.	-	0	gene_id "LOC115229089"; db_xref "GeneID:115229089"; gbkey "CDS"; gene "LOC115229089"; ID ""; gene_name "LOC115229089"; transcript_id "XM_029799512.2"; product "laminin subunit alpha"; protein_id "XP_029655372.1"; exon_number "26";
NW_021832434.1	Gnomon	CDS	71978	72088	.	-	0	gene_id "LOC115229089"; db_xref "GeneID:115229089"; gbkey "CDS"; gene "LOC115229089"; ID ""; gene_name "LOC115229089"; transcript_id "XM_029799512.2"; product "laminin subunit alpha"; protein_id "XP_029655372.1"; exon_number "25";
NW_021832434.1	Gnomon	CDS	72597	72748	.	-	2	gene_id "LOC115229089"; db_xref "GeneID:115229089"; gbkey "CDS"; gene "LOC115229089"; ID ""; gene_name "LOC115229089"; transcript_id "XM_029799512.2"; product "laminin subunit alpha"; protein_id "XP_029655372.1"; exon_number "24";
NW_021832434.1	Gnomon	CDS	75262	75399	.	-	2	gene_id "LOC115229089"; db_xref "GeneID:115229089"; gbkey "CDS"; gene "LOC115229089"; ID ""; gene_name "LOC115229089"; transcript_id "XM_029799512.2"; product "laminin subunit alpha"; protein_id "XP_029655372.1"; exon_number "23";
NW_021832434.1	Gnomon	CDS	76285	76465	.	-	0	gene_id "LOC115229089"; db_xref "GeneID:115229089"; gbkey "CDS"; gene "LOC115229089"; ID ""; gene_name "LOC115229089"; transcript_id "XM_029799512.2"; product "laminin subunit alpha"; protein_id "XP_029655372.1"; exon_number "22";
NW_021832434.1	Gnomon	CDS	78670	78767	.	-	2	gene_id "LOC115229089"; db_xref "GeneID:115229089"; gbkey "CDS"; gene "LOC115229089"; ID ""; gene_name "LOC115229089"; transcript_id "XM_029799512.2"; product "laminin subunit alpha"; protein_id "XP_029655372.1"; exon_number "21";
NW_021832434.1	Gnomon	CDS	81706	81917	.	-	1	gene_id "LOC115229089"; db_xref "GeneID:115229089"; gbkey "CDS"; gene "LOC115229089"; ID ""; gene_name "LOC115229089"; transcript_id "XM_029799512.2"; product "laminin subunit alpha"; protein_id "XP_029655372.1"; exon_number "20";
NW_021832434.1	Gnomon	CDS	83815	83901	.	-	1	gene_id "LOC115229089"; db_xref "GeneID:115229089"; gbkey "CDS"; gene "LOC115229089"; ID ""; gene_name "LOC115229089"; transcript_id "XM_029799512.2"; product "laminin subunit alpha"; protein_id "XP_029655372.1"; exon_number "19";
NW_021832434.1	Gnomon	CDS	85635	85753	.	-	0	gene_id "LOC115229089"; db_xref "GeneID:115229089"; gbkey "CDS"; gene "LOC115229089"; ID ""; gene_name "LOC115229089"; transcript_id "XM_029799512.2"; product "laminin subunit alpha"; protein_id "XP_029655372.1"; exon_number "18";
NW_021832434.1	Gnomon	CDS	87464	87577	.	-	0	gene_id "LOC115229089"; db_xref "GeneID:115229089"; gbkey "CDS"; gene "LOC115229089"; ID ""; gene_name "LOC115229089"; transcript_id "XM_029799512.2"; product "laminin subunit alpha"; protein_id "XP_029655372.1"; exon_number "17";
NW_021832434.1	Gnomon	CDS	90175	90286	.	-	1	gene_id "LOC115229089"; db_xref "GeneID:115229089"; gbkey "CDS"; gene "LOC115229089"; ID ""; gene_name "LOC115229089"; transcript_id "XM_029799512.2"; product "laminin subunit alpha"; protein_id "XP_029655372.1"; exon_number "16";
NW_021832434.1	Gnomon	CDS	92930	93051	.	-	0	gene_id "LOC115229089"; db_xref "GeneID:115229089"; gbkey "CDS"; gene "LOC115229089"; ID ""; gene_name "LOC115229089"; transcript_id "XM_029799512.2"; product "laminin subunit alpha"; protein_id "XP_029655372.1"; exon_number "15";
NW_021832434.1	Gnomon	CDS	94175	95314	.	-	0	gene_id "LOC115229089"; db_xref "GeneID:115229089"; gbkey "CDS"; gene "LOC115229089"; ID ""; gene_name "LOC115229089"; transcript_id "XM_029799512.2"; product "laminin subunit alpha"; protein_id "XP_029655372.1"; exon_number "14";
NW_021832434.1	Gnomon	CDS	97265	97410	.	-	2	gene_id "LOC115229089"; db_xref "GeneID:115229089"; gbkey "CDS"; gene "LOC115229089"; ID ""; gene_name "LOC115229089"; transcript_id "XM_029799512.2"; product "laminin subunit alpha"; protein_id "XP_029655372.1"; exon_number "13";
NW_021832434.1	Gnomon	CDS	98635	98761	.	-	0	gene_id "LOC115229089"; db_xref "GeneID:115229089"; gbkey "CDS"; gene "LOC115229089"; ID ""; gene_name "LOC115229089"; transcript_id "XM_029799512.2"; product "laminin subunit alpha"; protein_id "XP_029655372.1"; exon_number "12";
NW_021832434.1	Gnomon	exon	100192	100336	.	-	.	gene_id "LOC115229089"; db_xref "GeneID:115229089"; gbkey "mRNA"; gene "LOC115229089"; ID ""; gene_name "LOC115229089"; transcript_id "XM_029799512.2"; product "laminin subunit alpha"; exon_number "11"; model_evidence "Supporting evidence includes similarity to: 3 Proteins, and 100% coverage of the annotated genomic feature by RNAseq alignments, including 18 samples with support for all annotated introns";
NW_021832434.1	Gnomon	exon	103565	103647	.	-	.	gene_id "LOC115229089"; db_xref "GeneID:115229089"; gbkey "mRNA"; gene "LOC115229089"; ID ""; gene_name "LOC115229089"; transcript_id "XM_029799512.2"; product "laminin subunit alpha"; exon_number "10"; model_evidence "Supporting evidence includes similarity to: 3 Proteins, and 100% coverage of the annotated genomic feature by RNAseq alignments, including 18 samples with support for all annotated introns";
NW_021832434.1	Gnomon	exon	105020	105131	.	-	.	gene_id "LOC115229089"; db_xref "GeneID:115229089"; gbkey "mRNA"; gene "LOC115229089"; ID ""; gene_name "LOC115229089"; transcript_id "XM_029799512.2"; product "laminin subunit alpha"; exon_number "9"; model_evidence "Supporting evidence includes similarity to: 3 Proteins, and 100% coverage of the annotated genomic feature by RNAseq alignments, including 18 samples with support for all annotated introns";
NW_021832434.1	Gnomon	exon	107216	107370	.	-	.	gene_id "LOC115229089"; db_xref "GeneID:115229089"; gbkey "mRNA"; gene "LOC115229089"; ID ""; gene_name "LOC115229089"; transcript_id "XM_029799512.2"; product "laminin subunit alpha"; exon_number "8"; model_evidence "Supporting evidence includes similarity to: 3 Proteins, and 100% coverage of the annotated genomic feature by RNAseq alignments, including 18 samples with support for all annotated introns";
NW_021832434.1	Gnomon	exon	108363	108528	.	-	.	gene_id "LOC115229089"; db_xref "GeneID:115229089"; gbkey "mRNA"; gene "LOC115229089"; ID ""; gene_name "LOC115229089"; transcript_id "XM_029799512.2"; product "laminin subunit alpha"; exon_number "7"; model_evidence "Supporting evidence includes similarity to: 3 Proteins, and 100% coverage of the annotated genomic feature by RNAseq alignments, including 18 samples with support for all annotated introns";
NW_021832434.1	Gnomon	exon	108708	108802	.	-	.	gene_id "LOC115229089"; db_xref "GeneID:115229089"; gbkey "mRNA"; gene "LOC115229089"; ID ""; gene_name "LOC115229089"; transcript_id "XM_029799512.2"; product "laminin subunit alpha"; exon_number "6"; model_evidence "Supporting evidence includes similarity to: 3 Proteins, and 100% coverage of the annotated genomic feature by RNAseq alignments, including 18 samples with support for all annotated introns";
NW_021832434.1	Gnomon	exon	110335	110613	.	-	.	gene_id "LOC115229089"; db_xref "GeneID:115229089"; gbkey "mRNA"; gene "LOC115229089"; ID ""; gene_name "LOC115229089"; transcript_id "XM_029799512.2"; product "laminin subunit alpha"; exon_number "5"; model_evidence "Supporting evidence includes similarity to: 3 Proteins, and 100% coverage of the annotated genomic feature by RNAseq alignments, including 18 samples with support for all annotated introns";
NW_021832434.1	Gnomon	exon	112392	112548	.	-	.	gene_id "LOC115229089"; db_xref "GeneID:115229089"; gbkey "mRNA"; gene "LOC115229089"; ID ""; gene_name "LOC115229089"; transcript_id "XM_029799512.2"; product "laminin subunit alpha"; exon_number "4"; model_evidence "Supporting evidence includes similarity to: 3 Proteins, and 100% coverage of the annotated genomic feature by RNAseq alignments, including 18 samples with support for all annotated introns";
NW_021832434.1	Gnomon	exon	113644	113743	.	-	.	gene_id "LOC115229089"; db_xref "GeneID:115229089"; gbkey "mRNA"; gene "LOC115229089"; ID ""; gene_name "LOC115229089"; transcript_id "XM_029799512.2"; product "laminin subunit alpha"; exon_number "3"; model_evidence "Supporting evidence includes similarity to: 3 Proteins, and 100% coverage of the annotated genomic feature by RNAseq alignments, including 18 samples with support for all annotated introns";
NW_021832434.1	Gnomon	exon	117474	117632	.	-	.	gene_id "LOC115229089"; db_xref "GeneID:115229089"; gbkey "mRNA"; gene "LOC115229089"; ID ""; gene_name "LOC115229089"; transcript_id "XM_029799512.2"; product "laminin subunit alpha"; exon_number "2"; model_evidence "Supporting evidence includes similarity to: 3 Proteins, and 100% coverage of the annotated genomic feature by RNAseq alignments, including 18 samples with support for all annotated introns";
NW_021832434.1	Gnomon	exon	119119	119309	.	-	.	gene_id "LOC115229089"; db_xref "GeneID:115229089"; gbkey "mRNA"; gene "LOC115229089"; ID ""; gene_name "LOC115229089"; transcript_id "XM_029799512.2"; product "laminin subunit alpha"; exon_number "1"; model_evidence "Supporting evidence includes similarity to: 3 Proteins, and 100% coverage of the annotated genomic feature by RNAseq alignments, including 18 samples with support for all annotated introns";
NW_021832434.1	Gnomon	exon	25753	26021	.	-	.	gene_id "LOC115229089"; db_xref "GeneID:115229089"; gbkey "mRNA"; gene "LOC115229089"; ID ""; gene_name "LOC115229089"; transcript_id "XM_029799512.2"; product "laminin subunit alpha"; exon_number "53"; model_evidence "Supporting evidence includes similarity to: 3 Proteins, and 100% coverage of the annotated genomic feature by RNAseq alignments, including 18 samples with support for all annotated introns";
NW_021832434.1	Gnomon	exon	27715	27837	.	-	.	gene_id "LOC115229089"; db_xref "GeneID:115229089"; gbkey "mRNA"; gene "LOC115229089"; ID ""; gene_name "LOC115229089"; transcript_id "XM_029799512.2"; product "laminin subunit alpha"; exon_number "52"; model_evidence "Supporting evidence includes similarity to: 3 Proteins, and 100% coverage of the annotated genomic feature by RNAseq alignments, including 18 samples with support for all annotated introns";
NW_021832434.1	Gnomon	exon	28750	28849	.	-	.	gene_id "LOC115229089"; db_xref "GeneID:115229089"; gbkey "mRNA"; gene "LOC115229089"; ID ""; gene_name "LOC115229089"; transcript_id "XM_029799512.2"; product "laminin subunit alpha"; exon_number "51"; model_evidence "Supporting evidence includes similarity to: 3 Proteins, and 100% coverage of the annotated genomic feature by RNAseq alignments, including 18 samples with support for all annotated introns";
NW_021832434.1	Gnomon	exon	32191	32318	.	-	.	gene_id "LOC115229089"; db_xref "GeneID:115229089"; gbkey "mRNA"; gene "LOC115229089"; ID ""; gene_name "LOC115229089"; transcript_id "XM_029799512.2"; product "laminin subunit alpha"; exon_number "50"; model_evidence "Supporting evidence includes similarity to: 3 Proteins, and 100% coverage of the annotated genomic feature by RNAseq alignments, including 18 samples with support for all annotated introns";
NW_021832434.1	Gnomon	exon	33970	34120	.	-	.	gene_id "LOC115229089"; db_xref "GeneID:115229089"; gbkey "mRNA"; gene "LOC115229089"; ID ""; gene_name "LOC115229089"; transcript_id "XM_029799512.2"; product "laminin subunit alpha"; exon_number "49"; model_evidence "Supporting evidence includes similarity to: 3 Proteins, and 100% coverage of the annotated genomic feature by RNAseq alignments, including 18 samples with support for all annotated introns";
NW_021832434.1	Gnomon	exon	34835	34999	.	-	.	gene_id "LOC115229089"; db_xref "GeneID:115229089"; gbkey "mRNA"; gene "LOC115229089"; ID ""; gene_name "LOC115229089"; transcript_id "XM_029799512.2"; product "laminin subunit alpha"; exon_number "48"; model_evidence "Supporting evidence includes similarity to: 3 Proteins, and 100% coverage of the annotated genomic feature by RNAseq alignments, including 18 samples with support for all annotated introns";
NW_021832434.1	Gnomon	exon	36310	36499	.	-	.	gene_id "LOC115229089"; db_xref "GeneID:115229089"; gbkey "mRNA"; gene "LOC115229089"; ID ""; gene_name "LOC115229089"; transcript_id "XM_029799512.2"; product "laminin subunit alpha"; exon_number "47"; model_evidence "Supporting evidence includes similarity to: 3 Proteins, and 100% coverage of the annotated genomic feature by RNAseq alignments, including 18 samples with support for all annotated introns";
NW_021832434.1	Gnomon	exon	38299	38446	.	-	.	gene_id "LOC115229089"; db_xref "GeneID:115229089"; gbkey "mRNA"; gene "LOC115229089"; ID ""; gene_name "LOC115229089"; transcript_id "XM_029799512.2"; product "laminin subunit alpha"; exon_number "46"; model_evidence "Supporting evidence includes similarity to: 3 Proteins, and 100% coverage of the annotated genomic feature by RNAseq alignments, including 18 samples with support for all annotated introns";
NW_021832434.1	Gnomon	exon	39501	39604	.	-	.	gene_id "LOC115229089"; db_xref "GeneID:115229089"; gbkey "mRNA"; gene "LOC115229089"; ID ""; gene_name "LOC115229089"; transcript_id "XM_029799512.2"; product "laminin subunit alpha"; exon_number "45"; model_evidence "Supporting evidence includes similarity to: 3 Proteins, and 100% coverage of the annotated genomic feature by RNAseq alignments, including 18 samples with support for all annotated introns";
NW_021832434.1	Gnomon	exon	40476	40783	.	-	.	gene_id "LOC115229089"; db_xref "GeneID:115229089"; gbkey "mRNA"; gene "LOC115229089"; ID ""; gene_name "LOC115229089"; transcript_id "XM_029799512.2"; product "laminin subunit alpha"; exon_number "44"; model_evidence "Supporting evidence includes similarity to: 3 Proteins, and 100% coverage of the annotated genomic feature by RNAseq alignments, including 18 samples with support for all annotated introns";
NW_021832434.1	Gnomon	exon	43666	43818	.	-	.	gene_id "LOC115229089"; db_xref "GeneID:115229089"; gbkey "mRNA"; gene "LOC115229089"; ID ""; gene_name "LOC115229089"; transcript_id "XM_029799512.2"; product "laminin subunit alpha"; exon_number "43"; model_evidence "Supporting evidence includes similarity to: 3 Proteins, and 100% coverage of the annotated genomic feature by RNAseq alignments, including 18 samples with support for all annotated introns";
NW_021832434.1	Gnomon	exon	45067	45184	.	-	.	gene_id "LOC115229089"; db_xref "GeneID:115229089"; gbkey "mRNA"; gene "LOC115229089"; ID ""; gene_name "LOC115229089"; transcript_id "XM_029799512.2"; product "laminin subunit alpha"; exon_number "42"; model_evidence "Supporting evidence includes similarity to: 3 Proteins, and 100% coverage of the annotated genomic feature by RNAseq alignments, including 18 samples with support for all annotated introns";
NW_021832434.1	Gnomon	exon	47908	47998	.	-	.	gene_id "LOC115229089"; db_xref "GeneID:115229089"; gbkey "mRNA"; gene "LOC115229089"; ID ""; gene_name "LOC115229089"; transcript_id "XM_029799512.2"; product "laminin subunit alpha"; exon_number "41"; model_evidence "Supporting evidence includes similarity to: 3 Proteins, and 100% coverage of the annotated genomic feature by RNAseq alignments, including 18 samples with support for all annotated introns";
NW_021832434.1	Gnomon	exon	48806	49143	.	-	.	gene_id "LOC115229089"; db_xref "GeneID:115229089"; gbkey "mRNA"; gene "LOC115229089"; ID ""; gene_name "LOC115229089"; transcript_id "XM_029799512.2"; product "laminin subunit alpha"; exon_number "40"; model_evidence "Supporting evidence includes similarity to: 3 Proteins, and 100% coverage of the annotated genomic feature by RNAseq alignments, including 18 samples with support for all annotated introns";
NW_021832434.1	Gnomon	exon	51094	51218	.	-	.	gene_id "LOC115229089"; db_xref "GeneID:115229089"; gbkey "mRNA"; gene "LOC115229089"; ID ""; gene_name "LOC115229089"; transcript_id "XM_029799512.2"; product "laminin subunit alpha"; exon_number "39"; model_evidence "Supporting evidence includes similarity to: 3 Proteins, and 100% coverage of the annotated genomic feature by RNAseq alignments, including 18 samples with support for all annotated introns";
NW_021832434.1	Gnomon	exon	54605	54752	.	-	.	gene_id "LOC115229089"; db_xref "GeneID:115229089"; gbkey "mRNA"; gene "LOC115229089"; ID ""; gene_name "LOC115229089"; transcript_id "XM_029799512.2"; product "laminin subunit alpha"; exon_number "38"; model_evidence "Supporting evidence includes similarity to: 3 Proteins, and 100% coverage of the annotated genomic feature by RNAseq alignments, including 18 samples with support for all annotated introns";
NW_021832434.1	Gnomon	exon	55538	55665	.	-	.	gene_id "LOC115229089"; db_xref "GeneID:115229089"; gbkey "mRNA"; gene "LOC115229089"; ID ""; gene_name "LOC115229089"; transcript_id "XM_029799512.2"; product "laminin subunit alpha"; exon_number "37"; model_evidence "Supporting evidence includes similarity to: 3 Proteins, and 100% coverage of the annotated genomic feature by RNAseq alignments, including 18 samples with support for all annotated introns";
NW_021832434.1	Gnomon	exon	56427	56591	.	-	.	gene_id "LOC115229089"; db_xref "GeneID:115229089"; gbkey "mRNA"; gene "LOC115229089"; ID ""; gene_name "LOC115229089"; transcript_id "XM_029799512.2"; product "laminin subunit alpha"; exon_number "36"; model_evidence "Supporting evidence includes similarity to: 3 Proteins, and 100% coverage of the annotated genomic feature by RNAseq alignments, including 18 samples with support for all annotated introns";
NW_021832434.1	Gnomon	exon	58720	58874	.	-	.	gene_id "LOC115229089"; db_xref "GeneID:115229089"; gbkey "mRNA"; gene "LOC115229089"; ID ""; gene_name "LOC115229089"; transcript_id "XM_029799512.2"; product "laminin subunit alpha"; exon_number "35"; model_evidence "Supporting evidence includes similarity to: 3 Proteins, and 100% coverage of the annotated genomic feature by RNAseq alignments, including 18 samples with support for all annotated introns";
NW_021832434.1	Gnomon	exon	59473	59649	.	-	.	gene_id "LOC115229089"; db_xref "GeneID:115229089"; gbkey "mRNA"; gene "LOC115229089"; ID ""; gene_name "LOC115229089"; transcript_id "XM_029799512.2"; product "laminin subunit alpha"; exon_number "34"; model_evidence "Supporting evidence includes similarity to: 3 Proteins, and 100% coverage of the annotated genomic feature by RNAseq alignments, including 18 samples with support for all annotated introns";
NW_021832434.1	Gnomon	exon	60143	60247	.	-	.	gene_id "LOC115229089"; db_xref "GeneID:115229089"; gbkey "mRNA"; gene "LOC115229089"; ID ""; gene_name "LOC115229089"; transcript_id "XM_029799512.2"; product "laminin subunit alpha"; exon_number "33"; model_evidence "Supporting evidence includes similarity to: 3 Proteins, and 100% coverage of the annotated genomic feature by RNAseq alignments, including 18 samples with support for all annotated introns";
NW_021832434.1	Gnomon	exon	61364	61457	.	-	.	gene_id "LOC115229089"; db_xref "GeneID:115229089"; gbkey "mRNA"; gene "LOC115229089"; ID ""; gene_name "LOC115229089"; transcript_id "XM_029799512.2"; product "laminin subunit alpha"; exon_number "32"; model_evidence "Supporting evidence includes similarity to: 3 Proteins, and 100% coverage of the annotated genomic feature by RNAseq alignments, including 18 samples with support for all annotated introns";
NW_021832434.1	Gnomon	exon	63132	63270	.	-	.	gene_id "LOC115229089"; db_xref "GeneID:115229089"; gbkey "mRNA"; gene "LOC115229089"; ID ""; gene_name "LOC115229089"; transcript_id "XM_029799512.2"; product "laminin subunit alpha"; exon_number "31"; model_evidence "Supporting evidence includes similarity to: 3 Proteins, and 100% coverage of the annotated genomic feature by RNAseq alignments, including 18 samples with support for all annotated introns";
NW_021832434.1	Gnomon	exon	64043	64191	.	-	.	gene_id "LOC115229089"; db_xref "GeneID:115229089"; gbkey "mRNA"; gene "LOC115229089"; ID ""; gene_name "LOC115229089"; transcript_id "XM_029799512.2"; product "laminin subunit alpha"; exon_number "30"; model_evidence "Supporting evidence includes similarity to: 3 Proteins, and 100% coverage of the annotated genomic feature by RNAseq alignments, including 18 samples with support for all annotated introns";
NW_021832434.1	Gnomon	exon	65320	65436	.	-	.	gene_id "LOC115229089"; db_xref "GeneID:115229089"; gbkey "mRNA"; gene "LOC115229089"; ID ""; gene_name "LOC115229089"; transcript_id "XM_029799512.2"; product "laminin subunit alpha"; exon_number "29"; model_evidence "Supporting evidence includes similarity to: 3 Proteins, and 100% coverage of the annotated genomic feature by RNAseq alignments, including 18 samples with support for all annotated introns";
NW_021832434.1	Gnomon	exon	67854	68041	.	-	.	gene_id "LOC115229089"; db_xref "GeneID:115229089"; gbkey "mRNA"; gene "LOC115229089"; ID ""; gene_name "LOC115229089"; transcript_id "XM_029799512.2"; product "laminin subunit alpha"; exon_number "28"; model_evidence "Supporting evidence includes similarity to: 3 Proteins, and 100% coverage of the annotated genomic feature by RNAseq alignments, including 18 samples with support for all annotated introns";
NW_021832434.1	Gnomon	exon	69049	69210	.	-	.	gene_id "LOC115229089"; db_xref "GeneID:115229089"; gbkey "mRNA"; gene "LOC115229089"; ID ""; gene_name "LOC115229089"; transcript_id "XM_029799512.2"; product "laminin subunit alpha"; exon_number "27"; model_evidence "Supporting evidence includes similarity to: 3 Proteins, and 100% coverage of the annotated genomic feature by RNAseq alignments, including 18 samples with support for all annotated introns";
NW_021832434.1	Gnomon	exon	70688	70799	.	-	.	gene_id "LOC115229089"; db_xref "GeneID:115229089"; gbkey "mRNA"; gene "LOC115229089"; ID ""; gene_name "LOC115229089"; transcript_id "XM_029799512.2"; product "laminin subunit alpha"; exon_number "26"; model_evidence "Supporting evidence includes similarity to: 3 Proteins, and 100% coverage of the annotated genomic feature by RNAseq alignments, including 18 samples with support for all annotated introns";
NW_021832434.1	Gnomon	exon	71978	72088	.	-	.	gene_id "LOC115229089"; db_xref "GeneID:115229089"; gbkey "mRNA"; gene "LOC115229089"; ID ""; gene_name "LOC115229089"; transcript_id "XM_029799512.2"; product "laminin subunit alpha"; exon_number "25"; model_evidence "Supporting evidence includes similarity to: 3 Proteins, and 100% coverage of the annotated genomic feature by RNAseq alignments, including 18 samples with support for all annotated introns";
NW_021832434.1	Gnomon	exon	72597	72748	.	-	.	gene_id "LOC115229089"; db_xref "GeneID:115229089"; gbkey "mRNA"; gene "LOC115229089"; ID ""; gene_name "LOC115229089"; transcript_id "XM_029799512.2"; product "laminin subunit alpha"; exon_number "24"; model_evidence "Supporting evidence includes similarity to: 3 Proteins, and 100% coverage of the annotated genomic feature by RNAseq alignments, including 18 samples with support for all annotated introns";
NW_021832434.1	Gnomon	exon	75262	75399	.	-	.	gene_id "LOC115229089"; db_xref "GeneID:115229089"; gbkey "mRNA"; gene "LOC115229089"; ID ""; gene_name "LOC115229089"; transcript_id "XM_029799512.2"; product "laminin subunit alpha"; exon_number "23"; model_evidence "Supporting evidence includes similarity to: 3 Proteins, and 100% coverage of the annotated genomic feature by RNAseq alignments, including 18 samples with support for all annotated introns";
NW_021832434.1	Gnomon	exon	76285	76465	.	-	.	gene_id "LOC115229089"; db_xref "GeneID:115229089"; gbkey "mRNA"; gene "LOC115229089"; ID ""; gene_name "LOC115229089"; transcript_id "XM_029799512.2"; product "laminin subunit alpha"; exon_number "22"; model_evidence "Supporting evidence includes similarity to: 3 Proteins, and 100% coverage of the annotated genomic feature by RNAseq alignments, including 18 samples with support for all annotated introns";
NW_021832434.1	Gnomon	exon	78670	78767	.	-	.	gene_id "LOC115229089"; db_xref "GeneID:115229089"; gbkey "mRNA"; gene "LOC115229089"; ID ""; gene_name "LOC115229089"; transcript_id "XM_029799512.2"; product "laminin subunit alpha"; exon_number "21"; model_evidence "Supporting evidence includes similarity to: 3 Proteins, and 100% coverage of the annotated genomic feature by RNAseq alignments, including 18 samples with support for all annotated introns";
NW_021832434.1	Gnomon	exon	81706	81917	.	-	.	gene_id "LOC115229089"; db_xref "GeneID:115229089"; gbkey "mRNA"; gene "LOC115229089"; ID ""; gene_name "LOC115229089"; transcript_id "XM_029799512.2"; product "laminin subunit alpha"; exon_number "20"; model_evidence "Supporting evidence includes similarity to: 3 Proteins, and 100% coverage of the annotated genomic feature by RNAseq alignments, including 18 samples with support for all annotated introns";
NW_021832434.1	Gnomon	exon	83815	83901	.	-	.	gene_id "LOC115229089"; db_xref "GeneID:115229089"; gbkey "mRNA"; gene "LOC115229089"; ID ""; gene_name "LOC115229089"; transcript_id "XM_029799512.2"; product "laminin subunit alpha"; exon_number "19"; model_evidence "Supporting evidence includes similarity to: 3 Proteins, and 100% coverage of the annotated genomic feature by RNAseq alignments, including 18 samples with support for all annotated introns";
NW_021832434.1	Gnomon	exon	85635	85753	.	-	.	gene_id "LOC115229089"; db_xref "GeneID:115229089"; gbkey "mRNA"; gene "LOC115229089"; ID ""; gene_name "LOC115229089"; transcript_id "XM_029799512.2"; product "laminin subunit alpha"; exon_number "18"; model_evidence "Supporting evidence includes similarity to: 3 Proteins, and 100% coverage of the annotated genomic feature by RNAseq alignments, including 18 samples with support for all annotated introns";
NW_021832434.1	Gnomon	exon	87464	87577	.	-	.	gene_id "LOC115229089"; db_xref "GeneID:115229089"; gbkey "mRNA"; gene "LOC115229089"; ID ""; gene_name "LOC115229089"; transcript_id "XM_029799512.2"; product "laminin subunit alpha"; exon_number "17"; model_evidence "Supporting evidence includes similarity to: 3 Proteins, and 100% coverage of the annotated genomic feature by RNAseq alignments, including 18 samples with support for all annotated introns";
NW_021832434.1	Gnomon	exon	90175	90286	.	-	.	gene_id "LOC115229089"; db_xref "GeneID:115229089"; gbkey "mRNA"; gene "LOC115229089"; ID ""; gene_name "LOC115229089"; transcript_id "XM_029799512.2"; product "laminin subunit alpha"; exon_number "16"; model_evidence "Supporting evidence includes similarity to: 3 Proteins, and 100% coverage of the annotated genomic feature by RNAseq alignments, including 18 samples with support for all annotated introns";
NW_021832434.1	Gnomon	exon	92930	93051	.	-	.	gene_id "LOC115229089"; db_xref "GeneID:115229089"; gbkey "mRNA"; gene "LOC115229089"; ID ""; gene_name "LOC115229089"; transcript_id "XM_029799512.2"; product "laminin subunit alpha"; exon_number "15"; model_evidence "Supporting evidence includes similarity to: 3 Proteins, and 100% coverage of the annotated genomic feature by RNAseq alignments, including 18 samples with support for all annotated introns";
NW_021832434.1	Gnomon	exon	94175	95314	.	-	.	gene_id "LOC115229089"; db_xref "GeneID:115229089"; gbkey "mRNA"; gene "LOC115229089"; ID ""; gene_name "LOC115229089"; transcript_id "XM_029799512.2"; product "laminin subunit alpha"; exon_number "14"; model_evidence "Supporting evidence includes similarity to: 3 Proteins, and 100% coverage of the annotated genomic feature by RNAseq alignments, including 18 samples with support for all annotated introns";
NW_021832434.1	Gnomon	exon	97265	97410	.	-	.	gene_id "LOC115229089"; db_xref "GeneID:115229089"; gbkey "mRNA"; gene "LOC115229089"; ID ""; gene_name "LOC115229089"; transcript_id "XM_029799512.2"; product "laminin subunit alpha"; exon_number "13"; model_evidence "Supporting evidence includes similarity to: 3 Proteins, and 100% coverage of the annotated genomic feature by RNAseq alignments, including 18 samples with support for all annotated introns";
NW_021832434.1	Gnomon	exon	98635	98761	.	-	.	gene_id "LOC115229089"; db_xref "GeneID:115229089"; gbkey "mRNA"; gene "LOC115229089"; ID ""; gene_name "LOC115229089"; transcript_id "XM_029799512.2"; product "laminin subunit alpha"; exon_number "12"; model_evidence "Supporting evidence includes similarity to: 3 Proteins, and 100% coverage of the annotated genomic feature by RNAseq alignments, including 18 samples with support for all annotated introns";
NW_021832434.1	Gnomon	start_codon	119225	119227	.	-	0	gene_id "LOC115229089"; db_xref "GeneID:115229089"; gbkey "CDS"; gene "LOC115229089"; ID ""; gene_name "LOC115229089"; transcript_id "XM_029799512.2"; product "laminin subunit alpha"; protein_id "XP_029655372.1"; exon_number "1";
NW_021832434.1	Gnomon	stop_codon	25879	25881	.	-	0	gene_id "LOC115229089"; db_xref "GeneID:115229089"; gbkey "CDS"; gene "LOC115229089"; ID ""; gene_name "LOC115229089"; transcript_id "XM_029799512.2"; product "laminin subunit alpha"; protein_id "XP_029655372.1"; exon_number "53";
NW_021832434.1	Gnomon	gene	9029	24197	.	+	.	gene_id "LOC118761305"; db_xref "GeneID:118761305"; gbkey "Gene"; gene "LOC118761305"; gene_biotype "lncRNA"; ID ""; gene_name "LOC118761305";
NW_021832434.1	Gnomon	transcript	9029	24197	.	+	.	gene_id "LOC118761305"; ID "XR_004997276.1"; gene_name "LOC118761305"; transcript_id "XR_004997276.1";
NW_021832434.1	Gnomon	exon	13739	13840	.	+	.	gene_id "LOC118761305"; db_xref "GeneID:118761305"; gbkey "ncRNA"; gene "LOC118761305"; ID ""; gene_name "LOC118761305"; transcript_id "XR_004997276.1"; product "uncharacterized LOC118761305"; exon_number "2"; model_evidence "Supporting evidence includes similarity to: 100% coverage of the annotated genomic feature by RNAseq alignments, including 2 samples with support for all annotated introns";
NW_021832434.1	Gnomon	exon	16982	17106	.	+	.	gene_id "LOC118761305"; db_xref "GeneID:118761305"; gbkey "ncRNA"; gene "LOC118761305"; ID ""; gene_name "LOC118761305"; transcript_id "XR_004997276.1"; product "uncharacterized LOC118761305"; exon_number "3"; model_evidence "Supporting evidence includes similarity to: 100% coverage of the annotated genomic feature by RNAseq alignments, including 2 samples with support for all annotated introns";
NW_021832434.1	Gnomon	exon	21312	21441	.	+	.	gene_id "LOC118761305"; db_xref "GeneID:118761305"; gbkey "ncRNA"; gene "LOC118761305"; ID ""; gene_name "LOC118761305"; transcript_id "XR_004997276.1"; product "uncharacterized LOC118761305"; exon_number "4"; model_evidence "Supporting evidence includes similarity to: 100% coverage of the annotated genomic feature by RNAseq alignments, including 2 samples with support for all annotated introns";
NW_021832434.1	Gnomon	exon	23894	24197	.	+	.	gene_id "LOC118761305"; db_xref "GeneID:118761305"; gbkey "ncRNA"; gene "LOC118761305"; ID ""; gene_name "LOC118761305"; transcript_id "XR_004997276.1"; product "uncharacterized LOC118761305"; exon_number "5"; model_evidence "Supporting evidence includes similarity to: 100% coverage of the annotated genomic feature by RNAseq alignments, including 2 samples with support for all annotated introns";
NW_021832434.1	Gnomon	exon	9029	9191	.	+	.	gene_id "LOC118761305"; db_xref "GeneID:118761305"; gbkey "ncRNA"; gene "LOC118761305"; ID ""; gene_name "LOC118761305"; transcript_id "XR_004997276.1"; product "uncharacterized LOC118761305"; exon_number "1"; model_evidence "Supporting evidence includes similarity to: 100% coverage of the annotated genomic feature by RNAseq alignments, including 2 samples with support for all annotated introns";
NW_021832435.1	Gnomon	gene	82515	92929	.	-	.	gene_id "LOC118761306"; db_xref "GeneID:118761306"; gbkey "Gene"; gene "LOC118761306"; gene_biotype "lncRNA"; ID ""; gene_name "LOC118761306";
NW_021832435.1	Gnomon	transcript	82515	92929	.	-	.	gene_id "LOC118761306"; ID "XR_004997277.1"; gene_name "LOC118761306"; transcript_id "XR_004997277.1";
NW_021832435.1	Gnomon	exon	82515	82591	.	-	.	gene_id "LOC118761306"; db_xref "GeneID:118761306"; gbkey "ncRNA"; gene "LOC118761306"; ID ""; gene_name "LOC118761306"; transcript_id "XR_004997277.1"; product "uncharacterized LOC118761306"; exon_number "3"; model_evidence "Supporting evidence includes similarity to: 100% coverage of the annotated genomic feature by RNAseq alignments, including 1 sample with support for all annotated introns";
NW_021832435.1	Gnomon	exon	92612	92618	.	-	.	gene_id "LOC118761306"; db_xref "GeneID:118761306"; gbkey "ncRNA"; gene "LOC118761306"; ID ""; gene_name "LOC118761306"; transcript_id "XR_004997277.1"; product "uncharacterized LOC118761306"; exon_number "2"; model_evidence "Supporting evidence includes similarity to: 100% coverage of the annotated genomic feature by RNAseq alignments, including 1 sample with support for all annotated introns";
NW_021832435.1	Gnomon	exon	92917	92929	.	-	.	gene_id "LOC118761306"; db_xref "GeneID:118761306"; gbkey "ncRNA"; gene "LOC118761306"; ID ""; gene_name "LOC118761306"; transcript_id "XR_004997277.1"; product "uncharacterized LOC118761306"; exon_number "1"; model_evidence "Supporting evidence includes similarity to: 100% coverage of the annotated genomic feature by RNAseq alignments, including 1 sample with support for all annotated introns";
NW_021832436.1	Gnomon	gene	102887	103249	.	-	.	gene_id "LOC115229092"; db_xref "GeneID:115229092"; gbkey "Gene"; gene "LOC115229092"; gene_biotype "lncRNA"; ID ""; gene_name "LOC115229092";
NW_021832436.1	Gnomon	transcript	102887	103249	.	-	.	gene_id "LOC115229092"; ID "XR_003883293.1"; gene_name "LOC115229092"; transcript_id "XR_003883293.1";
NW_021832436.1	Gnomon	exon	102887	103002	.	-	.	gene_id "LOC115229092"; db_xref "GeneID:115229092"; gbkey "ncRNA"; gene "LOC115229092"; ID ""; gene_name "LOC115229092"; transcript_id "XR_003883293.1"; product "uncharacterized LOC115229092"; exon_number "3"; model_evidence "Supporting evidence includes similarity to: 100% coverage of the annotated genomic feature by RNAseq alignments, including 1 sample with support for all annotated introns";
NW_021832436.1	Gnomon	exon	103053	103132	.	-	.	gene_id "LOC115229092"; db_xref "GeneID:115229092"; gbkey "ncRNA"; gene "LOC115229092"; ID ""; gene_name "LOC115229092"; transcript_id "XR_003883293.1"; product "uncharacterized LOC115229092"; exon_number "2"; model_evidence "Supporting evidence includes similarity to: 100% coverage of the annotated genomic feature by RNAseq alignments, including 1 sample with support for all annotated introns";
NW_021832436.1	Gnomon	exon	103163	103249	.	-	.	gene_id "LOC115229092"; db_xref "GeneID:115229092"; gbkey "ncRNA"; gene "LOC115229092"; ID ""; gene_name "LOC115229092"; transcript_id "XR_003883293.1"; product "uncharacterized LOC115229092"; exon_number "1"; model_evidence "Supporting evidence includes similarity to: 100% coverage of the annotated genomic feature by RNAseq alignments, including 1 sample with support for all annotated introns";
NW_021832436.1	Gnomon	gene	44779	45783	.	+	.	gene_id "LOC115229093"; db_xref "GeneID:115229093"; gbkey "Gene"; gene "LOC115229093"; gene_biotype "protein_coding"; ID ""; gene_name "LOC115229093";
NW_021832436.1	Gnomon	transcript	44779	45783	.	+	.	gene_id "LOC115229093"; ID "XM_029799513.1"; gene_name "LOC115229093"; transcript_id "XM_029799513.1";
NW_021832436.1	Gnomon	CDS	44779	45202	.	+	0	gene_id "LOC115229093"; db_xref "GeneID:115229093"; gbkey "CDS"; gene "LOC115229093"; ID ""; gene_name "LOC115229093"; transcript_id "XM_029799513.1"; product "protein FAM200A-like"; protein_id "XP_029655373.1"; exon_number "1";
NW_021832436.1	Gnomon	CDS	45296	45780	.	+	2	gene_id "LOC115229093"; db_xref "GeneID:115229093"; gbkey "CDS"; gene "LOC115229093"; ID ""; gene_name "LOC115229093"; transcript_id "XM_029799513.1"; product "protein FAM200A-like"; protein_id "XP_029655373.1"; exon_number "2";
NW_021832436.1	Gnomon	exon	44779	45202	.	+	.	gene_id "LOC115229093"; db_xref "GeneID:115229093"; gbkey "mRNA"; gene "LOC115229093"; ID ""; gene_name "LOC115229093"; transcript_id "XM_029799513.1"; product "protein FAM200A-like"; exon_number "1"; model_evidence "Supporting evidence includes similarity to: 28 Proteins";
NW_021832436.1	Gnomon	exon	45296	45783	.	+	.	gene_id "LOC115229093"; db_xref "GeneID:115229093"; gbkey "mRNA"; gene "LOC115229093"; ID ""; gene_name "LOC115229093"; transcript_id "XM_029799513.1"; product "protein FAM200A-like"; exon_number "2"; model_evidence "Supporting evidence includes similarity to: 28 Proteins";
NW_021832436.1	Gnomon	start_codon	44779	44781	.	+	0	gene_id "LOC115229093"; db_xref "GeneID:115229093"; gbkey "CDS"; gene "LOC115229093"; ID ""; gene_name "LOC115229093"; transcript_id "XM_029799513.1"; product "protein FAM200A-like"; protein_id "XP_029655373.1"; exon_number "1";
NW_021832436.1	Gnomon	stop_codon	45781	45783	.	+	0	gene_id "LOC115229093"; db_xref "GeneID:115229093"; gbkey "CDS"; gene "LOC115229093"; ID ""; gene_name "LOC115229093"; transcript_id "XM_029799513.1"; product "protein FAM200A-like"; protein_id "XP_029655373.1"; exon_number "2";
NW_021832436.1	Gnomon	gene	53855	54286	.	+	.	gene_id "LOC115229094"; db_xref "GeneID:115229094"; gbkey "Gene"; gene "LOC115229094"; gene_biotype "protein_coding"; ID ""; gene_name "LOC115229094";
NW_021832436.1	Gnomon	transcript	53855	54286	.	+	.	gene_id "LOC115229094"; ID "XM_029799514.1"; gene_name "LOC115229094"; transcript_id "XM_029799514.1";
NW_021832436.1	Gnomon	CDS	53855	54283	.	+	0	gene_id "LOC115229094"; db_xref "GeneID:115229094"; gbkey "CDS"; gene "LOC115229094"; ID ""; gene_name "LOC115229094"; transcript_id "XM_029799514.1"; product "protocadherin beta-14-like"; protein_id "XP_029655374.1"; exon_number "1";
NW_021832436.1	Gnomon	exon	53855	54286	.	+	.	gene_id "LOC115229094"; db_xref "GeneID:115229094"; gbkey "mRNA"; gene "LOC115229094"; ID ""; gene_name "LOC115229094"; transcript_id "XM_029799514.1"; product "protocadherin beta-14-like"; exon_number "1"; model_evidence "Supporting evidence includes similarity to: 1 Protein";
NW_021832436.1	Gnomon	start_codon	53855	53857	.	+	0	gene_id "LOC115229094"; db_xref "GeneID:115229094"; gbkey "CDS"; gene "LOC115229094"; ID ""; gene_name "LOC115229094"; transcript_id "XM_029799514.1"; product "protocadherin beta-14-like"; protein_id "XP_029655374.1"; exon_number "1";
NW_021832436.1	Gnomon	stop_codon	54284	54286	.	+	0	gene_id "LOC115229094"; db_xref "GeneID:115229094"; gbkey "CDS"; gene "LOC115229094"; ID ""; gene_name "LOC115229094"; transcript_id "XM_029799514.1"; product "protocadherin beta-14-like"; protein_id "XP_029655374.1"; exon_number "1";
NW_021832436.1	Gnomon	gene	92859	96760	.	+	.	gene_id "LOC115229095"; db_xref "GeneID:115229095"; gbkey "Gene"; gene "LOC115229095"; gene_biotype "protein_coding"; ID ""; gene_name "LOC115229095";
NW_021832436.1	Gnomon	transcript	92859	96760	.	+	.	gene_id "LOC115229095"; ID "XM_029799516.1"; gene_name "LOC115229095"; transcript_id "XM_029799516.1";
NW_021832436.1	Gnomon	CDS	92859	92899	.	+	0	gene_id "LOC115229095"; db_xref "GeneID:115229095"; gbkey "CDS"; gene "LOC115229095"; ID ""; gene_name "LOC115229095"; transcript_id "XM_029799516.1"; product "tRNA (guanine(37)-N1)-methyltransferase-like"; protein_id "XP_029655376.1"; exon_number "1";
NW_021832436.1	Gnomon	CDS	94110	94237	.	+	1	gene_id "LOC115229095"; db_xref "GeneID:115229095"; gbkey "CDS"; gene "LOC115229095"; ID ""; gene_name "LOC115229095"; transcript_id "XM_029799516.1"; product "tRNA (guanine(37)-N1)-methyltransferase-like"; protein_id "XP_029655376.1"; exon_number "2";
NW_021832436.1	Gnomon	CDS	96141	96757	.	+	2	gene_id "LOC115229095"; db_xref "GeneID:115229095"; gbkey "CDS"; gene "LOC115229095"; ID ""; gene_name "LOC115229095"; transcript_id "XM_029799516.1"; product "tRNA (guanine(37)-N1)-methyltransferase-like"; protein_id "XP_029655376.1"; exon_number "3";
NW_021832436.1	Gnomon	exon	92859	92899	.	+	.	gene_id "LOC115229095"; db_xref "GeneID:115229095"; gbkey "mRNA"; gene "LOC115229095"; ID ""; gene_name "LOC115229095"; transcript_id "XM_029799516.1"; product "tRNA (guanine(37)-N1)-methyltransferase-like"; exon_number "1"; model_evidence "Supporting evidence includes similarity to: 2 Proteins";
NW_021832436.1	Gnomon	exon	94110	94237	.	+	.	gene_id "LOC115229095"; db_xref "GeneID:115229095"; gbkey "mRNA"; gene "LOC115229095"; ID ""; gene_name "LOC115229095"; transcript_id "XM_029799516.1"; product "tRNA (guanine(37)-N1)-methyltransferase-like"; exon_number "2"; model_evidence "Supporting evidence includes similarity to: 2 Proteins";
NW_021832436.1	Gnomon	exon	96141	96760	.	+	.	gene_id "LOC115229095"; db_xref "GeneID:115229095"; gbkey "mRNA"; gene "LOC115229095"; ID ""; gene_name "LOC115229095"; transcript_id "XM_029799516.1"; product "tRNA (guanine(37)-N1)-methyltransferase-like"; exon_number "3"; model_evidence "Supporting evidence includes similarity to: 2 Proteins";
NW_021832436.1	Gnomon	start_codon	92859	92861	.	+	0	gene_id "LOC115229095"; db_xref "GeneID:115229095"; gbkey "CDS"; gene "LOC115229095"; ID ""; gene_name "LOC115229095"; transcript_id "XM_029799516.1"; product "tRNA (guanine(37)-N1)-methyltransferase-like"; protein_id "XP_029655376.1"; exon_number "1";
NW_021832436.1	Gnomon	stop_codon	96758	96760	.	+	0	gene_id "LOC115229095"; db_xref "GeneID:115229095"; gbkey "CDS"; gene "LOC115229095"; ID ""; gene_name "LOC115229095"; transcript_id "XM_029799516.1"; product "tRNA (guanine(37)-N1)-methyltransferase-like"; protein_id "XP_029655376.1"; exon_number "3";
NW_021832436.1	Gnomon	gene	131954	134487	.	+	.	gene_id "LOC115229096"; db_xref "GeneID:115229096"; gbkey "Gene"; gene "LOC115229096"; gene_biotype "protein_coding"; ID ""; gene_name "LOC115229096";
NW_021832436.1	Gnomon	transcript	131954	134487	.	+	.	gene_id "LOC115229096"; ID "XM_029799517.1"; gene_name "LOC115229096"; transcript_id "XM_029799517.1";
NW_021832436.1	Gnomon	CDS	131954	132326	.	+	0	gene_id "LOC115229096"; db_xref "GeneID:115229096"; gbkey "CDS"; gene "LOC115229096"; ID ""; gene_name "LOC115229096"; transcript_id "XM_029799517.1"; product "tyrosine-protein kinase HCK-like"; protein_id "XP_029655377.1"; exon_number "1";
NW_021832436.1	Gnomon	CDS	134027	134484	.	+	2	gene_id "LOC115229096"; db_xref "GeneID:115229096"; gbkey "CDS"; gene "LOC115229096"; ID ""; gene_name "LOC115229096"; transcript_id "XM_029799517.1"; product "tyrosine-protein kinase HCK-like"; protein_id "XP_029655377.1"; exon_number "2";
NW_021832436.1	Gnomon	exon	131954	132326	.	+	.	gene_id "LOC115229096"; db_xref "GeneID:115229096"; gbkey "mRNA"; gene "LOC115229096"; ID ""; gene_name "LOC115229096"; transcript_id "XM_029799517.1"; product "tyrosine-protein kinase HCK-like"; exon_number "1"; model_evidence "Supporting evidence includes similarity to: 1 Protein";
NW_021832436.1	Gnomon	exon	134027	134487	.	+	.	gene_id "LOC115229096"; db_xref "GeneID:115229096"; gbkey "mRNA"; gene "LOC115229096"; ID ""; gene_name "LOC115229096"; transcript_id "XM_029799517.1"; product "tyrosine-protein kinase HCK-like"; exon_number "2"; model_evidence "Supporting evidence includes similarity to: 1 Protein";
NW_021832436.1	Gnomon	start_codon	131954	131956	.	+	0	gene_id "LOC115229096"; db_xref "GeneID:115229096"; gbkey "CDS"; gene "LOC115229096"; ID ""; gene_name "LOC115229096"; transcript_id "XM_029799517.1"; product "tyrosine-protein kinase HCK-like"; protein_id "XP_029655377.1"; exon_number "1";
NW_021832436.1	Gnomon	stop_codon	134485	134487	.	+	0	gene_id "LOC115229096"; db_xref "GeneID:115229096"; gbkey "CDS"; gene "LOC115229096"; ID ""; gene_name "LOC115229096"; transcript_id "XM_029799517.1"; product "tyrosine-protein kinase HCK-like"; protein_id "XP_029655377.1"; exon_number "2";
NW_021832436.1	Gnomon	gene	134507	135030	.	+	.	gene_id "LOC115229097"; db_xref "GeneID:115229097"; gbkey "Gene"; gene "LOC115229097"; gene_biotype "protein_coding"; ID ""; gene_name "LOC115229097";
NW_021832436.1	Gnomon	transcript	134507	135030	.	+	.	gene_id "LOC115229097"; ID "XM_036499102.1"; gene_name "LOC115229097"; transcript_id "XM_036499102.1";
NW_021832436.1	Gnomon	CDS	134507	134642	.	+	0	gene_id "LOC115229097"; db_xref "GeneID:115229097"; gbkey "CDS"; gene "LOC115229097"; ID ""; gene_name "LOC115229097"; transcript_id "XM_036499102.1"; product "proto-oncogene tyrosine-protein kinase LCK-like"; protein_id "XP_036354995.1"; exon_number "1";
NW_021832436.1	Gnomon	CDS	134684	135027	.	+	2	gene_id "LOC115229097"; db_xref "GeneID:115229097"; gbkey "CDS"; gene "LOC115229097"; ID ""; gene_name "LOC115229097"; transcript_id "XM_036499102.1"; product "proto-oncogene tyrosine-protein kinase LCK-like"; protein_id "XP_036354995.1"; exon_number "2";
NW_021832436.1	Gnomon	exon	134507	134642	.	+	.	gene_id "LOC115229097"; db_xref "GeneID:115229097"; gbkey "mRNA"; gene "LOC115229097"; ID ""; gene_name "LOC115229097"; transcript_id "XM_036499102.1"; product "proto-oncogene tyrosine-protein kinase LCK-like"; exon_number "1"; model_evidence "Supporting evidence includes similarity to: 10 Proteins";
NW_021832436.1	Gnomon	exon	134684	135030	.	+	.	gene_id "LOC115229097"; db_xref "GeneID:115229097"; gbkey "mRNA"; gene "LOC115229097"; ID ""; gene_name "LOC115229097"; transcript_id "XM_036499102.1"; product "proto-oncogene tyrosine-protein kinase LCK-like"; exon_number "2"; model_evidence "Supporting evidence includes similarity to: 10 Proteins";
NW_021832436.1	Gnomon	start_codon	134507	134509	.	+	0	gene_id "LOC115229097"; db_xref "GeneID:115229097"; gbkey "CDS"; gene "LOC115229097"; ID ""; gene_name "LOC115229097"; transcript_id "XM_036499102.1"; product "proto-oncogene tyrosine-protein kinase LCK-like"; protein_id "XP_036354995.1"; exon_number "1";
NW_021832436.1	Gnomon	stop_codon	135028	135030	.	+	0	gene_id "LOC115229097"; db_xref "GeneID:115229097"; gbkey "CDS"; gene "LOC115229097"; ID ""; gene_name "LOC115229097"; transcript_id "XM_036499102.1"; product "proto-oncogene tyrosine-protein kinase LCK-like"; protein_id "XP_036354995.1"; exon_number "2";
NW_021832438.1	Gnomon	gene	22443	45632	.	+	.	gene_id "LOC115229098"; db_xref "GeneID:115229098"; gbkey "Gene"; gene "LOC115229098"; gene_biotype "protein_coding"; ID ""; gene_name "LOC115229098"; partial "true";
NW_021832438.1	Gnomon	transcript	22443	45632	.	+	.	gene_id "LOC115229098"; ID "XM_029799518.2"; gene_name "LOC115229098"; transcript_id "XM_029799518.2";
NW_021832438.1	Gnomon	CDS	22443	22999	.	+	0	gene_id "LOC115229098"; db_xref "GeneID:115229098"; gbkey "CDS"; gene "LOC115229098"; ID ""; gene_name "LOC115229098"; transcript_id "XM_029799518.2"; product "uncharacterized protein LOC115229098"; protein_id "XP_029655378.2"; exon_number "1"; partial "true";
NW_021832438.1	Gnomon	CDS	29933	30197	.	+	1	gene_id "LOC115229098"; db_xref "GeneID:115229098"; gbkey "CDS"; gene "LOC115229098"; ID ""; gene_name "LOC115229098"; transcript_id "XM_029799518.2"; product "uncharacterized protein LOC115229098"; protein_id "XP_029655378.2"; exon_number "2"; partial "true";
NW_021832438.1	Gnomon	CDS	33045	33795	.	+	0	gene_id "LOC115229098"; db_xref "GeneID:115229098"; gbkey "CDS"; gene "LOC115229098"; ID ""; gene_name "LOC115229098"; transcript_id "XM_029799518.2"; product "uncharacterized protein LOC115229098"; protein_id "XP_029655378.2"; exon_number "3"; partial "true";
NW_021832438.1	Gnomon	CDS	37117	37272	.	+	2	gene_id "LOC115229098"; db_xref "GeneID:115229098"; gbkey "CDS"; gene "LOC115229098"; ID ""; gene_name "LOC115229098"; transcript_id "XM_029799518.2"; product "uncharacterized protein LOC115229098"; protein_id "XP_029655378.2"; exon_number "4"; partial "true";
NW_021832438.1	Gnomon	CDS	39146	39406	.	+	2	gene_id "LOC115229098"; db_xref "GeneID:115229098"; gbkey "CDS"; gene "LOC115229098"; ID ""; gene_name "LOC115229098"; transcript_id "XM_029799518.2"; product "uncharacterized protein LOC115229098"; protein_id "XP_029655378.2"; exon_number "5"; partial "true";
NW_021832438.1	Gnomon	CDS	42542	42724	.	+	2	gene_id "LOC115229098"; db_xref "GeneID:115229098"; gbkey "CDS"; gene "LOC115229098"; ID ""; gene_name "LOC115229098"; transcript_id "XM_029799518.2"; product "uncharacterized protein LOC115229098"; protein_id "XP_029655378.2"; exon_number "6"; partial "true";
NW_021832438.1	Gnomon	CDS	44191	44370	.	+	2	gene_id "LOC115229098"; db_xref "GeneID:115229098"; gbkey "CDS"; gene "LOC115229098"; ID ""; gene_name "LOC115229098"; transcript_id "XM_029799518.2"; product "uncharacterized protein LOC115229098"; protein_id "XP_029655378.2"; exon_number "7"; partial "true";
NW_021832438.1	Gnomon	CDS	44693	45049	.	+	2	gene_id "LOC115229098"; db_xref "GeneID:115229098"; gbkey "CDS"; gene "LOC115229098"; ID ""; gene_name "LOC115229098"; transcript_id "XM_029799518.2"; product "uncharacterized protein LOC115229098"; protein_id "XP_029655378.2"; exon_number "8"; partial "true";
NW_021832438.1	Gnomon	CDS	45418	45629	.	+	2	gene_id "LOC115229098"; db_xref "GeneID:115229098"; gbkey "CDS"; gene "LOC115229098"; ID ""; gene_name "LOC115229098"; transcript_id "XM_029799518.2"; product "uncharacterized protein LOC115229098"; protein_id "XP_029655378.2"; exon_number "9"; partial "true";
NW_021832438.1	Gnomon	exon	22443	22999	.	+	.	gene_id "LOC115229098"; db_xref "GeneID:115229098"; gbkey "mRNA"; gene "LOC115229098"; ID ""; gene_name "LOC115229098"; transcript_id "XM_029799518.2"; product "uncharacterized LOC115229098"; exon_number "1"; model_evidence "Supporting evidence includes similarity to: 1 Protein, and 58% coverage of the annotated genomic feature by RNAseq alignments"; partial "true";
NW_021832438.1	Gnomon	exon	29933	30197	.	+	.	gene_id "LOC115229098"; db_xref "GeneID:115229098"; gbkey "mRNA"; gene "LOC115229098"; ID ""; gene_name "LOC115229098"; transcript_id "XM_029799518.2"; product "uncharacterized LOC115229098"; exon_number "2"; model_evidence "Supporting evidence includes similarity to: 1 Protein, and 58% coverage of the annotated genomic feature by RNAseq alignments"; partial "true";
NW_021832438.1	Gnomon	exon	33045	33795	.	+	.	gene_id "LOC115229098"; db_xref "GeneID:115229098"; gbkey "mRNA"; gene "LOC115229098"; ID ""; gene_name "LOC115229098"; transcript_id "XM_029799518.2"; product "uncharacterized LOC115229098"; exon_number "3"; model_evidence "Supporting evidence includes similarity to: 1 Protein, and 58% coverage of the annotated genomic feature by RNAseq alignments"; partial "true";
NW_021832438.1	Gnomon	exon	37117	37272	.	+	.	gene_id "LOC115229098"; db_xref "GeneID:115229098"; gbkey "mRNA"; gene "LOC115229098"; ID ""; gene_name "LOC115229098"; transcript_id "XM_029799518.2"; product "uncharacterized LOC115229098"; exon_number "4"; model_evidence "Supporting evidence includes similarity to: 1 Protein, and 58% coverage of the annotated genomic feature by RNAseq alignments"; partial "true";
NW_021832438.1	Gnomon	exon	39146	39406	.	+	.	gene_id "LOC115229098"; db_xref "GeneID:115229098"; gbkey "mRNA"; gene "LOC115229098"; ID ""; gene_name "LOC115229098"; transcript_id "XM_029799518.2"; product "uncharacterized LOC115229098"; exon_number "5"; model_evidence "Supporting evidence includes similarity to: 1 Protein, and 58% coverage of the annotated genomic feature by RNAseq alignments"; partial "true";
NW_021832438.1	Gnomon	exon	42542	42724	.	+	.	gene_id "LOC115229098"; db_xref "GeneID:115229098"; gbkey "mRNA"; gene "LOC115229098"; ID ""; gene_name "LOC115229098"; transcript_id "XM_029799518.2"; product "uncharacterized LOC115229098"; exon_number "6"; model_evidence "Supporting evidence includes similarity to: 1 Protein, and 58% coverage of the annotated genomic feature by RNAseq alignments"; partial "true";
NW_021832438.1	Gnomon	exon	44191	44370	.	+	.	gene_id "LOC115229098"; db_xref "GeneID:115229098"; gbkey "mRNA"; gene "LOC115229098"; ID ""; gene_name "LOC115229098"; transcript_id "XM_029799518.2"; product "uncharacterized LOC115229098"; exon_number "7"; model_evidence "Supporting evidence includes similarity to: 1 Protein, and 58% coverage of the annotated genomic feature by RNAseq alignments"; partial "true";
NW_021832438.1	Gnomon	exon	44693	45049	.	+	.	gene_id "LOC115229098"; db_xref "GeneID:115229098"; gbkey "mRNA"; gene "LOC115229098"; ID ""; gene_name "LOC115229098"; transcript_id "XM_029799518.2"; product "uncharacterized LOC115229098"; exon_number "8"; model_evidence "Supporting evidence includes similarity to: 1 Protein, and 58% coverage of the annotated genomic feature by RNAseq alignments"; partial "true";
NW_021832438.1	Gnomon	exon	45418	45632	.	+	.	gene_id "LOC115229098"; db_xref "GeneID:115229098"; gbkey "mRNA"; gene "LOC115229098"; ID ""; gene_name "LOC115229098"; transcript_id "XM_029799518.2"; product "uncharacterized LOC115229098"; exon_number "9"; model_evidence "Supporting evidence includes similarity to: 1 Protein, and 58% coverage of the annotated genomic feature by RNAseq alignments"; partial "true";
NW_021832438.1	Gnomon	start_codon	22443	22445	.	+	0	gene_id "LOC115229098"; db_xref "GeneID:115229098"; gbkey "CDS"; gene "LOC115229098"; ID ""; gene_name "LOC115229098"; transcript_id "XM_029799518.2"; product "uncharacterized protein LOC115229098"; protein_id "XP_029655378.2"; exon_number "1"; partial "true";
NW_021832438.1	Gnomon	stop_codon	45630	45632	.	+	0	gene_id "LOC115229098"; db_xref "GeneID:115229098"; gbkey "CDS"; gene "LOC115229098"; ID ""; gene_name "LOC115229098"; transcript_id "XM_029799518.2"; product "uncharacterized protein LOC115229098"; protein_id "XP_029655378.2"; exon_number "9"; partial "true";
NW_021832438.1	Gnomon	gene	5753	16023	.	+	.	gene_id "LOC118761307"; db_xref "GeneID:118761307"; gbkey "Gene"; gene "LOC118761307"; gene_biotype "lncRNA"; ID ""; gene_name "LOC118761307";
NW_021832438.1	Gnomon	transcript	5753	16023	.	+	.	gene_id "LOC118761307"; ID "XR_004997278.1"; gene_name "LOC118761307"; transcript_id "XR_004997278.1";
NW_021832438.1	Gnomon	exon	13764	13890	.	+	.	gene_id "LOC118761307"; db_xref "GeneID:118761307"; gbkey "ncRNA"; gene "LOC118761307"; ID ""; gene_name "LOC118761307"; transcript_id "XR_004997278.1"; product "uncharacterized LOC118761307"; exon_number "2"; model_evidence "Supporting evidence includes similarity to: 100% coverage of the annotated genomic feature by RNAseq alignments, including 3 samples with support for all annotated introns";
NW_021832438.1	Gnomon	exon	15941	16023	.	+	.	gene_id "LOC118761307"; db_xref "GeneID:118761307"; gbkey "ncRNA"; gene "LOC118761307"; ID ""; gene_name "LOC118761307"; transcript_id "XR_004997278.1"; product "uncharacterized LOC118761307"; exon_number "3"; model_evidence "Supporting evidence includes similarity to: 100% coverage of the annotated genomic feature by RNAseq alignments, including 3 samples with support for all annotated introns";
NW_021832438.1	Gnomon	exon	5753	5790	.	+	.	gene_id "LOC118761307"; db_xref "GeneID:118761307"; gbkey "ncRNA"; gene "LOC118761307"; ID ""; gene_name "LOC118761307"; transcript_id "XR_004997278.1"; product "uncharacterized LOC118761307"; exon_number "1"; model_evidence "Supporting evidence includes similarity to: 100% coverage of the annotated genomic feature by RNAseq alignments, including 3 samples with support for all annotated introns";
NW_021832439.1	Gnomon	gene	13518	68615	.	-	.	gene_id "LOC115229099"; db_xref "GeneID:115229099"; gbkey "Gene"; gene "LOC115229099"; gene_biotype "protein_coding"; ID ""; gene_name "LOC115229099";
NW_021832439.1	Gnomon~FLAMseq	transcript	13518	66567	.	-	.	gene_id "LOC115229099"; ID "XM_036499104.1"; gene_name "LOC115229099"; transcript_id "FLAMseq_ext~XM_036499104.1"; three_prime_ext "428";
NW_021832439.1	Gnomon~FLAMseq	exon	13946	14007	.	-	.	gene_id "LOC115229099"; db_xref "GeneID:115229099"; gbkey "mRNA"; gene "LOC115229099"; ID ""; gene_name "LOC115229099"; transcript_id "FLAMseq_ext~XM_036499104.1"; product "uncharacterized LOC115229099, transcript variant X2"; exon_number "5"; model_evidence "Supporting evidence includes similarity to: 100% coverage of the annotated genomic feature by RNAseq alignments, including 1 sample with support for all annotated introns";
NW_021832439.1	Gnomon~FLAMseq	exon	14044	18605	.	-	.	gene_id "LOC115229099"; db_xref "GeneID:115229099"; gbkey "mRNA"; gene "LOC115229099"; ID ""; gene_name "LOC115229099"; transcript_id "FLAMseq_ext~XM_036499104.1"; product "uncharacterized LOC115229099, transcript variant X2"; exon_number "4"; model_evidence "Supporting evidence includes similarity to: 100% coverage of the annotated genomic feature by RNAseq alignments, including 1 sample with support for all annotated introns";
NW_021832439.1	Gnomon~FLAMseq	exon	30366	31759	.	-	.	gene_id "LOC115229099"; db_xref "GeneID:115229099"; gbkey "mRNA"; gene "LOC115229099"; ID ""; gene_name "LOC115229099"; transcript_id "FLAMseq_ext~XM_036499104.1"; product "uncharacterized LOC115229099, transcript variant X2"; exon_number "3"; model_evidence "Supporting evidence includes similarity to: 100% coverage of the annotated genomic feature by RNAseq alignments, including 1 sample with support for all annotated introns";
NW_021832439.1	Gnomon~FLAMseq	exon	31819	36840	.	-	.	gene_id "LOC115229099"; db_xref "GeneID:115229099"; gbkey "mRNA"; gene "LOC115229099"; ID ""; gene_name "LOC115229099"; transcript_id "FLAMseq_ext~XM_036499104.1"; product "uncharacterized LOC115229099, transcript variant X2"; exon_number "2"; model_evidence "Supporting evidence includes similarity to: 100% coverage of the annotated genomic feature by RNAseq alignments, including 1 sample with support for all annotated introns";
NW_021832439.1	Gnomon~FLAMseq	exon	65976	66567	.	-	.	gene_id "LOC115229099"; db_xref "GeneID:115229099"; gbkey "mRNA"; gene "LOC115229099"; ID ""; gene_name "LOC115229099"; transcript_id "FLAMseq_ext~XM_036499104.1"; product "uncharacterized LOC115229099, transcript variant X2"; exon_number "1"; model_evidence "Supporting evidence includes similarity to: 100% coverage of the annotated genomic feature by RNAseq alignments, including 1 sample with support for all annotated introns";
NW_021832439.1	Gnomon~FLAMseq	exon	13518	14007	.	-	.	gene_id "LOC115229099"; db_xref "GeneID:115229099"; gbkey "mRNA"; gene "LOC115229099"; ID ""; gene_name "LOC115229099"; transcript_id "FLAMseq_ext~XM_036499104.1"; product "uncharacterized LOC115229099"; exon_number "5"; model_evidence "Supporting evidence includes similarity to: 100% coverage of the annotated genomic feature by RNAseq alignments"; three_prime_ext "428";
NW_021832439.1	Gnomon	transcript	13955	66567	.	-	.	gene_id "LOC115229099"; ID "XM_036499103.1"; gene_name "LOC115229099"; transcript_id "XM_036499103.1";
NW_021832439.1	Gnomon	CDS	14083	18605	.	-	2	gene_id "LOC115229099"; db_xref "GeneID:115229099"; gbkey "CDS"; gene "LOC115229099"; ID ""; gene_name "LOC115229099"; transcript_id "XM_036499103.1"; product "uncharacterized protein LOC115229099 isoform X1"; protein_id "XP_036354996.1"; exon_number "4";
NW_021832439.1	Gnomon	CDS	30366	31759	.	-	1	gene_id "LOC115229099"; db_xref "GeneID:115229099"; gbkey "CDS"; gene "LOC115229099"; ID ""; gene_name "LOC115229099"; transcript_id "XM_036499103.1"; product "uncharacterized protein LOC115229099 isoform X1"; protein_id "XP_036354996.1"; exon_number "3";
NW_021832439.1	Gnomon	CDS	31819	35996	.	-	0	gene_id "LOC115229099"; db_xref "GeneID:115229099"; gbkey "CDS"; gene "LOC115229099"; ID ""; gene_name "LOC115229099"; transcript_id "XM_036499103.1"; product "uncharacterized protein LOC115229099 isoform X1"; protein_id "XP_036354996.1"; exon_number "2";
NW_021832439.1	Gnomon	exon	13955	18605	.	-	.	gene_id "LOC115229099"; db_xref "GeneID:115229099"; gbkey "mRNA"; gene "LOC115229099"; ID ""; gene_name "LOC115229099"; transcript_id "XM_036499103.1"; product "uncharacterized LOC115229099, transcript variant X1"; exon_number "4"; model_evidence "Supporting evidence includes similarity to: 100% coverage of the annotated genomic feature by RNAseq alignments, including 18 samples with support for all annotated introns";
NW_021832439.1	Gnomon	exon	30366	31759	.	-	.	gene_id "LOC115229099"; db_xref "GeneID:115229099"; gbkey "mRNA"; gene "LOC115229099"; ID ""; gene_name "LOC115229099"; transcript_id "XM_036499103.1"; product "uncharacterized LOC115229099, transcript variant X1"; exon_number "3"; model_evidence "Supporting evidence includes similarity to: 100% coverage of the annotated genomic feature by RNAseq alignments, including 18 samples with support for all annotated introns";
NW_021832439.1	Gnomon	exon	31819	36840	.	-	.	gene_id "LOC115229099"; db_xref "GeneID:115229099"; gbkey "mRNA"; gene "LOC115229099"; ID ""; gene_name "LOC115229099"; transcript_id "XM_036499103.1"; product "uncharacterized LOC115229099, transcript variant X1"; exon_number "2"; model_evidence "Supporting evidence includes similarity to: 100% coverage of the annotated genomic feature by RNAseq alignments, including 18 samples with support for all annotated introns";
NW_021832439.1	Gnomon	exon	65976	66567	.	-	.	gene_id "LOC115229099"; db_xref "GeneID:115229099"; gbkey "mRNA"; gene "LOC115229099"; ID ""; gene_name "LOC115229099"; transcript_id "XM_036499103.1"; product "uncharacterized LOC115229099, transcript variant X1"; exon_number "1"; model_evidence "Supporting evidence includes similarity to: 100% coverage of the annotated genomic feature by RNAseq alignments, including 18 samples with support for all annotated introns";
NW_021832439.1	Gnomon	start_codon	35994	35996	.	-	0	gene_id "LOC115229099"; db_xref "GeneID:115229099"; gbkey "CDS"; gene "LOC115229099"; ID ""; gene_name "LOC115229099"; transcript_id "XM_036499103.1"; product "uncharacterized protein LOC115229099 isoform X1"; protein_id "XP_036354996.1"; exon_number "2";
NW_021832439.1	Gnomon	stop_codon	14080	14082	.	-	0	gene_id "LOC115229099"; db_xref "GeneID:115229099"; gbkey "CDS"; gene "LOC115229099"; ID ""; gene_name "LOC115229099"; transcript_id "XM_036499103.1"; product "uncharacterized protein LOC115229099 isoform X1"; protein_id "XP_036354996.1"; exon_number "4";
NW_021832439.1	Gnomon	transcript	13946	66567	.	-	.	gene_id "LOC115229099"; ID "XM_036499104.1"; gene_name "LOC115229099"; transcript_id "XM_036499104.1";
NW_021832439.1	Gnomon	CDS	14083	18605	.	-	2	gene_id "LOC115229099"; db_xref "GeneID:115229099"; gbkey "CDS"; gene "LOC115229099"; ID ""; gene_name "LOC115229099"; transcript_id "XM_036499104.1"; product "uncharacterized protein LOC115229099 isoform X1"; protein_id "XP_036354997.1"; exon_number "4";
NW_021832439.1	Gnomon	CDS	30366	31759	.	-	1	gene_id "LOC115229099"; db_xref "GeneID:115229099"; gbkey "CDS"; gene "LOC115229099"; ID ""; gene_name "LOC115229099"; transcript_id "XM_036499104.1"; product "uncharacterized protein LOC115229099 isoform X1"; protein_id "XP_036354997.1"; exon_number "3";
NW_021832439.1	Gnomon	CDS	31819	35996	.	-	0	gene_id "LOC115229099"; db_xref "GeneID:115229099"; gbkey "CDS"; gene "LOC115229099"; ID ""; gene_name "LOC115229099"; transcript_id "XM_036499104.1"; product "uncharacterized protein LOC115229099 isoform X1"; protein_id "XP_036354997.1"; exon_number "2";
NW_021832439.1	Gnomon	exon	13946	14007	.	-	.	gene_id "LOC115229099"; db_xref "GeneID:115229099"; gbkey "mRNA"; gene "LOC115229099"; ID ""; gene_name "LOC115229099"; transcript_id "XM_036499104.1"; product "uncharacterized LOC115229099, transcript variant X2"; exon_number "5"; model_evidence "Supporting evidence includes similarity to: 100% coverage of the annotated genomic feature by RNAseq alignments, including 1 sample with support for all annotated introns";
NW_021832439.1	Gnomon	exon	14044	18605	.	-	.	gene_id "LOC115229099"; db_xref "GeneID:115229099"; gbkey "mRNA"; gene "LOC115229099"; ID ""; gene_name "LOC115229099"; transcript_id "XM_036499104.1"; product "uncharacterized LOC115229099, transcript variant X2"; exon_number "4"; model_evidence "Supporting evidence includes similarity to: 100% coverage of the annotated genomic feature by RNAseq alignments, including 1 sample with support for all annotated introns";
NW_021832439.1	Gnomon	exon	30366	31759	.	-	.	gene_id "LOC115229099"; db_xref "GeneID:115229099"; gbkey "mRNA"; gene "LOC115229099"; ID ""; gene_name "LOC115229099"; transcript_id "XM_036499104.1"; product "uncharacterized LOC115229099, transcript variant X2"; exon_number "3"; model_evidence "Supporting evidence includes similarity to: 100% coverage of the annotated genomic feature by RNAseq alignments, including 1 sample with support for all annotated introns";
NW_021832439.1	Gnomon	exon	31819	36840	.	-	.	gene_id "LOC115229099"; db_xref "GeneID:115229099"; gbkey "mRNA"; gene "LOC115229099"; ID ""; gene_name "LOC115229099"; transcript_id "XM_036499104.1"; product "uncharacterized LOC115229099, transcript variant X2"; exon_number "2"; model_evidence "Supporting evidence includes similarity to: 100% coverage of the annotated genomic feature by RNAseq alignments, including 1 sample with support for all annotated introns";
NW_021832439.1	Gnomon	exon	65976	66567	.	-	.	gene_id "LOC115229099"; db_xref "GeneID:115229099"; gbkey "mRNA"; gene "LOC115229099"; ID ""; gene_name "LOC115229099"; transcript_id "XM_036499104.1"; product "uncharacterized LOC115229099, transcript variant X2"; exon_number "1"; model_evidence "Supporting evidence includes similarity to: 100% coverage of the annotated genomic feature by RNAseq alignments, including 1 sample with support for all annotated introns";
NW_021832439.1	Gnomon	start_codon	35994	35996	.	-	0	gene_id "LOC115229099"; db_xref "GeneID:115229099"; gbkey "CDS"; gene "LOC115229099"; ID ""; gene_name "LOC115229099"; transcript_id "XM_036499104.1"; product "uncharacterized protein LOC115229099 isoform X1"; protein_id "XP_036354997.1"; exon_number "2";
NW_021832439.1	Gnomon	stop_codon	14080	14082	.	-	0	gene_id "LOC115229099"; db_xref "GeneID:115229099"; gbkey "CDS"; gene "LOC115229099"; ID ""; gene_name "LOC115229099"; transcript_id "XM_036499104.1"; product "uncharacterized protein LOC115229099 isoform X1"; protein_id "XP_036354997.1"; exon_number "4";
NW_021832439.1	Gnomon	transcript	13955	40110	.	-	.	gene_id "LOC115229099"; ID "XM_036499105.1"; gene_name "LOC115229099"; transcript_id "XM_036499105.1";
NW_021832439.1	Gnomon	CDS	14083	18605	.	-	2	gene_id "LOC115229099"; db_xref "GeneID:115229099"; gbkey "CDS"; gene "LOC115229099"; ID ""; gene_name "LOC115229099"; transcript_id "XM_036499105.1"; product "uncharacterized protein LOC115229099 isoform X1"; protein_id "XP_036354998.1"; exon_number "4";
NW_021832439.1	Gnomon	CDS	30366	31759	.	-	1	gene_id "LOC115229099"; db_xref "GeneID:115229099"; gbkey "CDS"; gene "LOC115229099"; ID ""; gene_name "LOC115229099"; transcript_id "XM_036499105.1"; product "uncharacterized protein LOC115229099 isoform X1"; protein_id "XP_036354998.1"; exon_number "3";
NW_021832439.1	Gnomon	CDS	31819	35996	.	-	0	gene_id "LOC115229099"; db_xref "GeneID:115229099"; gbkey "CDS"; gene "LOC115229099"; ID ""; gene_name "LOC115229099"; transcript_id "XM_036499105.1"; product "uncharacterized protein LOC115229099 isoform X1"; protein_id "XP_036354998.1"; exon_number "2";
NW_021832439.1	Gnomon	exon	13955	18605	.	-	.	gene_id "LOC115229099"; db_xref "GeneID:115229099"; gbkey "mRNA"; gene "LOC115229099"; ID ""; gene_name "LOC115229099"; transcript_id "XM_036499105.1"; product "uncharacterized LOC115229099, transcript variant X3"; exon_number "4"; model_evidence "Supporting evidence includes similarity to: 100% coverage of the annotated genomic feature by RNAseq alignments, including 9 samples with support for all annotated introns";
NW_021832439.1	Gnomon	exon	30366	31759	.	-	.	gene_id "LOC115229099"; db_xref "GeneID:115229099"; gbkey "mRNA"; gene "LOC115229099"; ID ""; gene_name "LOC115229099"; transcript_id "XM_036499105.1"; product "uncharacterized LOC115229099, transcript variant X3"; exon_number "3"; model_evidence "Supporting evidence includes similarity to: 100% coverage of the annotated genomic feature by RNAseq alignments, including 9 samples with support for all annotated introns";
NW_021832439.1	Gnomon	exon	31819	36840	.	-	.	gene_id "LOC115229099"; db_xref "GeneID:115229099"; gbkey "mRNA"; gene "LOC115229099"; ID ""; gene_name "LOC115229099"; transcript_id "XM_036499105.1"; product "uncharacterized LOC115229099, transcript variant X3"; exon_number "2"; model_evidence "Supporting evidence includes similarity to: 100% coverage of the annotated genomic feature by RNAseq alignments, including 9 samples with support for all annotated introns";
NW_021832439.1	Gnomon	exon	40017	40110	.	-	.	gene_id "LOC115229099"; db_xref "GeneID:115229099"; gbkey "mRNA"; gene "LOC115229099"; ID ""; gene_name "LOC115229099"; transcript_id "XM_036499105.1"; product "uncharacterized LOC115229099, transcript variant X3"; exon_number "1"; model_evidence "Supporting evidence includes similarity to: 100% coverage of the annotated genomic feature by RNAseq alignments, including 9 samples with support for all annotated introns";
NW_021832439.1	Gnomon	start_codon	35994	35996	.	-	0	gene_id "LOC115229099"; db_xref "GeneID:115229099"; gbkey "CDS"; gene "LOC115229099"; ID ""; gene_name "LOC115229099"; transcript_id "XM_036499105.1"; product "uncharacterized protein LOC115229099 isoform X1"; protein_id "XP_036354998.1"; exon_number "2";
NW_021832439.1	Gnomon	stop_codon	14080	14082	.	-	0	gene_id "LOC115229099"; db_xref "GeneID:115229099"; gbkey "CDS"; gene "LOC115229099"; ID ""; gene_name "LOC115229099"; transcript_id "XM_036499105.1"; product "uncharacterized protein LOC115229099 isoform X1"; protein_id "XP_036354998.1"; exon_number "4";
NW_021832439.1	Gnomon	transcript	13955	40057	.	-	.	gene_id "LOC115229099"; ID "XM_036499106.1"; gene_name "LOC115229099"; transcript_id "XM_036499106.1";
NW_021832439.1	Gnomon	CDS	14083	18605	.	-	2	gene_id "LOC115229099"; db_xref "GeneID:115229099"; gbkey "CDS"; gene "LOC115229099"; ID ""; gene_name "LOC115229099"; transcript_id "XM_036499106.1"; product "uncharacterized protein LOC115229099 isoform X1"; protein_id "XP_036354999.1"; exon_number "4";
NW_021832439.1	Gnomon	CDS	30366	31759	.	-	1	gene_id "LOC115229099"; db_xref "GeneID:115229099"; gbkey "CDS"; gene "LOC115229099"; ID ""; gene_name "LOC115229099"; transcript_id "XM_036499106.1"; product "uncharacterized protein LOC115229099 isoform X1"; protein_id "XP_036354999.1"; exon_number "3";
NW_021832439.1	Gnomon	CDS	31819	35996	.	-	0	gene_id "LOC115229099"; db_xref "GeneID:115229099"; gbkey "CDS"; gene "LOC115229099"; ID ""; gene_name "LOC115229099"; transcript_id "XM_036499106.1"; product "uncharacterized protein LOC115229099 isoform X1"; protein_id "XP_036354999.1"; exon_number "2";
NW_021832439.1	Gnomon	exon	13955	18605	.	-	.	gene_id "LOC115229099"; db_xref "GeneID:115229099"; gbkey "mRNA"; gene "LOC115229099"; ID ""; gene_name "LOC115229099"; transcript_id "XM_036499106.1"; product "uncharacterized LOC115229099, transcript variant X4"; exon_number "4"; model_evidence "Supporting evidence includes similarity to: 100% coverage of the annotated genomic feature by RNAseq alignments, including 8 samples with support for all annotated introns";
NW_021832439.1	Gnomon	exon	30366	31759	.	-	.	gene_id "LOC115229099"; db_xref "GeneID:115229099"; gbkey "mRNA"; gene "LOC115229099"; ID ""; gene_name "LOC115229099"; transcript_id "XM_036499106.1"; product "uncharacterized LOC115229099, transcript variant X4"; exon_number "3"; model_evidence "Supporting evidence includes similarity to: 100% coverage of the annotated genomic feature by RNAseq alignments, including 8 samples with support for all annotated introns";
NW_021832439.1	Gnomon	exon	31819	36840	.	-	.	gene_id "LOC115229099"; db_xref "GeneID:115229099"; gbkey "mRNA"; gene "LOC115229099"; ID ""; gene_name "LOC115229099"; transcript_id "XM_036499106.1"; product "uncharacterized LOC115229099, transcript variant X4"; exon_number "2"; model_evidence "Supporting evidence includes similarity to: 100% coverage of the annotated genomic feature by RNAseq alignments, including 8 samples with support for all annotated introns";
NW_021832439.1	Gnomon	exon	40025	40057	.	-	.	gene_id "LOC115229099"; db_xref "GeneID:115229099"; gbkey "mRNA"; gene "LOC115229099"; ID ""; gene_name "LOC115229099"; transcript_id "XM_036499106.1"; product "uncharacterized LOC115229099, transcript variant X4"; exon_number "1"; model_evidence "Supporting evidence includes similarity to: 100% coverage of the annotated genomic feature by RNAseq alignments, including 8 samples with support for all annotated introns";
NW_021832439.1	Gnomon	start_codon	35994	35996	.	-	0	gene_id "LOC115229099"; db_xref "GeneID:115229099"; gbkey "CDS"; gene "LOC115229099"; ID ""; gene_name "LOC115229099"; transcript_id "XM_036499106.1"; product "uncharacterized protein LOC115229099 isoform X1"; protein_id "XP_036354999.1"; exon_number "2";
NW_021832439.1	Gnomon	stop_codon	14080	14082	.	-	0	gene_id "LOC115229099"; db_xref "GeneID:115229099"; gbkey "CDS"; gene "LOC115229099"; ID ""; gene_name "LOC115229099"; transcript_id "XM_036499106.1"; product "uncharacterized protein LOC115229099 isoform X1"; protein_id "XP_036354999.1"; exon_number "4";
NW_021832439.1	Gnomon	transcript	13955	68615	.	-	.	gene_id "LOC115229099"; ID "XM_036499108.1"; gene_name "LOC115229099"; transcript_id "XM_036499108.1";
NW_021832439.1	Gnomon	CDS	14083	18605	.	-	2	gene_id "LOC115229099"; db_xref "GeneID:115229099"; gbkey "CDS"; gene "LOC115229099"; ID ""; gene_name "LOC115229099"; transcript_id "XM_036499108.1"; product "uncharacterized protein LOC115229099 isoform X1"; protein_id "XP_036355001.1"; exon_number "4";
NW_021832439.1	Gnomon	CDS	30366	31759	.	-	1	gene_id "LOC115229099"; db_xref "GeneID:115229099"; gbkey "CDS"; gene "LOC115229099"; ID ""; gene_name "LOC115229099"; transcript_id "XM_036499108.1"; product "uncharacterized protein LOC115229099 isoform X1"; protein_id "XP_036355001.1"; exon_number "3";
NW_021832439.1	Gnomon	CDS	31819	35996	.	-	0	gene_id "LOC115229099"; db_xref "GeneID:115229099"; gbkey "CDS"; gene "LOC115229099"; ID ""; gene_name "LOC115229099"; transcript_id "XM_036499108.1"; product "uncharacterized protein LOC115229099 isoform X1"; protein_id "XP_036355001.1"; exon_number "2";
NW_021832439.1	Gnomon	exon	13955	18605	.	-	.	gene_id "LOC115229099"; db_xref "GeneID:115229099"; gbkey "mRNA"; gene "LOC115229099"; ID ""; gene_name "LOC115229099"; transcript_id "XM_036499108.1"; product "uncharacterized LOC115229099, transcript variant X5"; exon_number "4"; model_evidence "Supporting evidence includes similarity to: 100% coverage of the annotated genomic feature by RNAseq alignments, including 4 samples with support for all annotated introns";
NW_021832439.1	Gnomon	exon	30366	31759	.	-	.	gene_id "LOC115229099"; db_xref "GeneID:115229099"; gbkey "mRNA"; gene "LOC115229099"; ID ""; gene_name "LOC115229099"; transcript_id "XM_036499108.1"; product "uncharacterized LOC115229099, transcript variant X5"; exon_number "3"; model_evidence "Supporting evidence includes similarity to: 100% coverage of the annotated genomic feature by RNAseq alignments, including 4 samples with support for all annotated introns";
NW_021832439.1	Gnomon	exon	31819	36840	.	-	.	gene_id "LOC115229099"; db_xref "GeneID:115229099"; gbkey "mRNA"; gene "LOC115229099"; ID ""; gene_name "LOC115229099"; transcript_id "XM_036499108.1"; product "uncharacterized LOC115229099, transcript variant X5"; exon_number "2"; model_evidence "Supporting evidence includes similarity to: 100% coverage of the annotated genomic feature by RNAseq alignments, including 4 samples with support for all annotated introns";
NW_021832439.1	Gnomon	exon	68597	68615	.	-	.	gene_id "LOC115229099"; db_xref "GeneID:115229099"; gbkey "mRNA"; gene "LOC115229099"; ID ""; gene_name "LOC115229099"; transcript_id "XM_036499108.1"; product "uncharacterized LOC115229099, transcript variant X5"; exon_number "1"; model_evidence "Supporting evidence includes similarity to: 100% coverage of the annotated genomic feature by RNAseq alignments, including 4 samples with support for all annotated introns";
NW_021832439.1	Gnomon	start_codon	35994	35996	.	-	0	gene_id "LOC115229099"; db_xref "GeneID:115229099"; gbkey "CDS"; gene "LOC115229099"; ID ""; gene_name "LOC115229099"; transcript_id "XM_036499108.1"; product "uncharacterized protein LOC115229099 isoform X1"; protein_id "XP_036355001.1"; exon_number "2";
NW_021832439.1	Gnomon	stop_codon	14080	14082	.	-	0	gene_id "LOC115229099"; db_xref "GeneID:115229099"; gbkey "CDS"; gene "LOC115229099"; ID ""; gene_name "LOC115229099"; transcript_id "XM_036499108.1"; product "uncharacterized protein LOC115229099 isoform X1"; protein_id "XP_036355001.1"; exon_number "4";
NW_021832439.1	Gnomon	transcript	13955	66567	.	-	.	gene_id "LOC115229099"; ID "XM_036499109.1"; gene_name "LOC115229099"; transcript_id "XM_036499109.1";
NW_021832439.1	Gnomon	CDS	14083	18605	.	-	2	gene_id "LOC115229099"; db_xref "GeneID:115229099"; gbkey "CDS"; gene "LOC115229099"; ID ""; gene_name "LOC115229099"; transcript_id "XM_036499109.1"; product "uncharacterized protein LOC115229099 isoform X2"; protein_id "XP_036355002.1"; exon_number "5";
NW_021832439.1	Gnomon	CDS	30366	31010	.	-	2	gene_id "LOC115229099"; db_xref "GeneID:115229099"; gbkey "CDS"; gene "LOC115229099"; ID ""; gene_name "LOC115229099"; transcript_id "XM_036499109.1"; product "uncharacterized protein LOC115229099 isoform X2"; protein_id "XP_036355002.1"; exon_number "4";
NW_021832439.1	Gnomon	CDS	31050	31759	.	-	1	gene_id "LOC115229099"; db_xref "GeneID:115229099"; gbkey "CDS"; gene "LOC115229099"; ID ""; gene_name "LOC115229099"; transcript_id "XM_036499109.1"; product "uncharacterized protein LOC115229099 isoform X2"; protein_id "XP_036355002.1"; exon_number "3";
NW_021832439.1	Gnomon	CDS	31819	35996	.	-	0	gene_id "LOC115229099"; db_xref "GeneID:115229099"; gbkey "CDS"; gene "LOC115229099"; ID ""; gene_name "LOC115229099"; transcript_id "XM_036499109.1"; product "uncharacterized protein LOC115229099 isoform X2"; protein_id "XP_036355002.1"; exon_number "2";
NW_021832439.1	Gnomon	exon	13955	18605	.	-	.	gene_id "LOC115229099"; db_xref "GeneID:115229099"; gbkey "mRNA"; gene "LOC115229099"; ID ""; gene_name "LOC115229099"; transcript_id "XM_036499109.1"; product "uncharacterized LOC115229099, transcript variant X6"; exon_number "5"; model_evidence "Supporting evidence includes similarity to: 100% coverage of the annotated genomic feature by RNAseq alignments, including 1 sample with support for all annotated introns";
NW_021832439.1	Gnomon	exon	30366	31010	.	-	.	gene_id "LOC115229099"; db_xref "GeneID:115229099"; gbkey "mRNA"; gene "LOC115229099"; ID ""; gene_name "LOC115229099"; transcript_id "XM_036499109.1"; product "uncharacterized LOC115229099, transcript variant X6"; exon_number "4"; model_evidence "Supporting evidence includes similarity to: 100% coverage of the annotated genomic feature by RNAseq alignments, including 1 sample with support for all annotated introns";
NW_021832439.1	Gnomon	exon	31050	31759	.	-	.	gene_id "LOC115229099"; db_xref "GeneID:115229099"; gbkey "mRNA"; gene "LOC115229099"; ID ""; gene_name "LOC115229099"; transcript_id "XM_036499109.1"; product "uncharacterized LOC115229099, transcript variant X6"; exon_number "3"; model_evidence "Supporting evidence includes similarity to: 100% coverage of the annotated genomic feature by RNAseq alignments, including 1 sample with support for all annotated introns";
NW_021832439.1	Gnomon	exon	31819	36840	.	-	.	gene_id "LOC115229099"; db_xref "GeneID:115229099"; gbkey "mRNA"; gene "LOC115229099"; ID ""; gene_name "LOC115229099"; transcript_id "XM_036499109.1"; product "uncharacterized LOC115229099, transcript variant X6"; exon_number "2"; model_evidence "Supporting evidence includes similarity to: 100% coverage of the annotated genomic feature by RNAseq alignments, including 1 sample with support for all annotated introns";
NW_021832439.1	Gnomon	exon	65976	66567	.	-	.	gene_id "LOC115229099"; db_xref "GeneID:115229099"; gbkey "mRNA"; gene "LOC115229099"; ID ""; gene_name "LOC115229099"; transcript_id "XM_036499109.1"; product "uncharacterized LOC115229099, transcript variant X6"; exon_number "1"; model_evidence "Supporting evidence includes similarity to: 100% coverage of the annotated genomic feature by RNAseq alignments, including 1 sample with support for all annotated introns";
NW_021832439.1	Gnomon	start_codon	35994	35996	.	-	0	gene_id "LOC115229099"; db_xref "GeneID:115229099"; gbkey "CDS"; gene "LOC115229099"; ID ""; gene_name "LOC115229099"; transcript_id "XM_036499109.1"; product "uncharacterized protein LOC115229099 isoform X2"; protein_id "XP_036355002.1"; exon_number "2";
NW_021832439.1	Gnomon	stop_codon	14080	14082	.	-	0	gene_id "LOC115229099"; db_xref "GeneID:115229099"; gbkey "CDS"; gene "LOC115229099"; ID ""; gene_name "LOC115229099"; transcript_id "XM_036499109.1"; product "uncharacterized protein LOC115229099 isoform X2"; protein_id "XP_036355002.1"; exon_number "5";
NW_021832439.1	Gnomon	transcript	13955	66567	.	-	.	gene_id "LOC115229099"; ID "XM_036499110.1"; gene_name "LOC115229099"; transcript_id "XM_036499110.1";
NW_021832439.1	Gnomon	CDS	14083	17178	.	-	0	gene_id "LOC115229099"; db_xref "GeneID:115229099"; gbkey "CDS"; gene "LOC115229099"; ID ""; gene_name "LOC115229099"; transcript_id "XM_036499110.1"; product "uncharacterized protein LOC115229099 isoform X3"; protein_id "XP_036355003.1"; exon_number "5";
NW_021832439.1	Gnomon	CDS	17227	18605	.	-	2	gene_id "LOC115229099"; db_xref "GeneID:115229099"; gbkey "CDS"; gene "LOC115229099"; ID ""; gene_name "LOC115229099"; transcript_id "XM_036499110.1"; product "uncharacterized protein LOC115229099 isoform X3"; protein_id "XP_036355003.1"; exon_number "4";
NW_021832439.1	Gnomon	CDS	30366	31759	.	-	1	gene_id "LOC115229099"; db_xref "GeneID:115229099"; gbkey "CDS"; gene "LOC115229099"; ID ""; gene_name "LOC115229099"; transcript_id "XM_036499110.1"; product "uncharacterized protein LOC115229099 isoform X3"; protein_id "XP_036355003.1"; exon_number "3";
NW_021832439.1	Gnomon	CDS	31819	35996	.	-	0	gene_id "LOC115229099"; db_xref "GeneID:115229099"; gbkey "CDS"; gene "LOC115229099"; ID ""; gene_name "LOC115229099"; transcript_id "XM_036499110.1"; product "uncharacterized protein LOC115229099 isoform X3"; protein_id "XP_036355003.1"; exon_number "2";
NW_021832439.1	Gnomon	exon	13955	17178	.	-	.	gene_id "LOC115229099"; db_xref "GeneID:115229099"; gbkey "mRNA"; gene "LOC115229099"; ID ""; gene_name "LOC115229099"; transcript_id "XM_036499110.1"; product "uncharacterized LOC115229099, transcript variant X7"; exon_number "5"; model_evidence "Supporting evidence includes similarity to: 100% coverage of the annotated genomic feature by RNAseq alignments, including 9 samples with support for all annotated introns";
NW_021832439.1	Gnomon	exon	17227	18605	.	-	.	gene_id "LOC115229099"; db_xref "GeneID:115229099"; gbkey "mRNA"; gene "LOC115229099"; ID ""; gene_name "LOC115229099"; transcript_id "XM_036499110.1"; product "uncharacterized LOC115229099, transcript variant X7"; exon_number "4"; model_evidence "Supporting evidence includes similarity to: 100% coverage of the annotated genomic feature by RNAseq alignments, including 9 samples with support for all annotated introns";
NW_021832439.1	Gnomon	exon	30366	31759	.	-	.	gene_id "LOC115229099"; db_xref "GeneID:115229099"; gbkey "mRNA"; gene "LOC115229099"; ID ""; gene_name "LOC115229099"; transcript_id "XM_036499110.1"; product "uncharacterized LOC115229099, transcript variant X7"; exon_number "3"; model_evidence "Supporting evidence includes similarity to: 100% coverage of the annotated genomic feature by RNAseq alignments, including 9 samples with support for all annotated introns";
NW_021832439.1	Gnomon	exon	31819	36840	.	-	.	gene_id "LOC115229099"; db_xref "GeneID:115229099"; gbkey "mRNA"; gene "LOC115229099"; ID ""; gene_name "LOC115229099"; transcript_id "XM_036499110.1"; product "uncharacterized LOC115229099, transcript variant X7"; exon_number "2"; model_evidence "Supporting evidence includes similarity to: 100% coverage of the annotated genomic feature by RNAseq alignments, including 9 samples with support for all annotated introns";
NW_021832439.1	Gnomon	exon	65976	66567	.	-	.	gene_id "LOC115229099"; db_xref "GeneID:115229099"; gbkey "mRNA"; gene "LOC115229099"; ID ""; gene_name "LOC115229099"; transcript_id "XM_036499110.1"; product "uncharacterized LOC115229099, transcript variant X7"; exon_number "1"; model_evidence "Supporting evidence includes similarity to: 100% coverage of the annotated genomic feature by RNAseq alignments, including 9 samples with support for all annotated introns";
NW_021832439.1	Gnomon	start_codon	35994	35996	.	-	0	gene_id "LOC115229099"; db_xref "GeneID:115229099"; gbkey "CDS"; gene "LOC115229099"; ID ""; gene_name "LOC115229099"; transcript_id "XM_036499110.1"; product "uncharacterized protein LOC115229099 isoform X3"; protein_id "XP_036355003.1"; exon_number "2";
NW_021832439.1	Gnomon	stop_codon	14080	14082	.	-	0	gene_id "LOC115229099"; db_xref "GeneID:115229099"; gbkey "CDS"; gene "LOC115229099"; ID ""; gene_name "LOC115229099"; transcript_id "XM_036499110.1"; product "uncharacterized protein LOC115229099 isoform X3"; protein_id "XP_036355003.1"; exon_number "5";
NW_021832439.1	Gnomon	transcript	13955	66567	.	-	.	gene_id "LOC115229099"; ID "XM_036499111.1"; gene_name "LOC115229099"; transcript_id "XM_036499111.1";
NW_021832439.1	Gnomon	CDS	14083	18605	.	-	2	gene_id "LOC115229099"; db_xref "GeneID:115229099"; gbkey "CDS"; gene "LOC115229099"; ID ""; gene_name "LOC115229099"; transcript_id "XM_036499111.1"; product "uncharacterized protein LOC115229099 isoform X4"; protein_id "XP_036355004.1"; exon_number "5";
NW_021832439.1	Gnomon	CDS	30366	31759	.	-	1	gene_id "LOC115229099"; db_xref "GeneID:115229099"; gbkey "CDS"; gene "LOC115229099"; ID ""; gene_name "LOC115229099"; transcript_id "XM_036499111.1"; product "uncharacterized protein LOC115229099 isoform X4"; protein_id "XP_036355004.1"; exon_number "4";
NW_021832439.1	Gnomon	CDS	31819	32145	.	-	1	gene_id "LOC115229099"; db_xref "GeneID:115229099"; gbkey "CDS"; gene "LOC115229099"; ID ""; gene_name "LOC115229099"; transcript_id "XM_036499111.1"; product "uncharacterized protein LOC115229099 isoform X4"; protein_id "XP_036355004.1"; exon_number "3";
NW_021832439.1	Gnomon	CDS	32206	35996	.	-	0	gene_id "LOC115229099"; db_xref "GeneID:115229099"; gbkey "CDS"; gene "LOC115229099"; ID ""; gene_name "LOC115229099"; transcript_id "XM_036499111.1"; product "uncharacterized protein LOC115229099 isoform X4"; protein_id "XP_036355004.1"; exon_number "2";
NW_021832439.1	Gnomon	exon	13955	18605	.	-	.	gene_id "LOC115229099"; db_xref "GeneID:115229099"; gbkey "mRNA"; gene "LOC115229099"; ID ""; gene_name "LOC115229099"; transcript_id "XM_036499111.1"; product "uncharacterized LOC115229099, transcript variant X8"; exon_number "5"; model_evidence "Supporting evidence includes similarity to: 100% coverage of the annotated genomic feature by RNAseq alignments, including 7 samples with support for all annotated introns";
NW_021832439.1	Gnomon	exon	30366	31759	.	-	.	gene_id "LOC115229099"; db_xref "GeneID:115229099"; gbkey "mRNA"; gene "LOC115229099"; ID ""; gene_name "LOC115229099"; transcript_id "XM_036499111.1"; product "uncharacterized LOC115229099, transcript variant X8"; exon_number "4"; model_evidence "Supporting evidence includes similarity to: 100% coverage of the annotated genomic feature by RNAseq alignments, including 7 samples with support for all annotated introns";
NW_021832439.1	Gnomon	exon	31819	32145	.	-	.	gene_id "LOC115229099"; db_xref "GeneID:115229099"; gbkey "mRNA"; gene "LOC115229099"; ID ""; gene_name "LOC115229099"; transcript_id "XM_036499111.1"; product "uncharacterized LOC115229099, transcript variant X8"; exon_number "3"; model_evidence "Supporting evidence includes similarity to: 100% coverage of the annotated genomic feature by RNAseq alignments, including 7 samples with support for all annotated introns";
NW_021832439.1	Gnomon	exon	32206	36840	.	-	.	gene_id "LOC115229099"; db_xref "GeneID:115229099"; gbkey "mRNA"; gene "LOC115229099"; ID ""; gene_name "LOC115229099"; transcript_id "XM_036499111.1"; product "uncharacterized LOC115229099, transcript variant X8"; exon_number "2"; model_evidence "Supporting evidence includes similarity to: 100% coverage of the annotated genomic feature by RNAseq alignments, including 7 samples with support for all annotated introns";
NW_021832439.1	Gnomon	exon	65976	66567	.	-	.	gene_id "LOC115229099"; db_xref "GeneID:115229099"; gbkey "mRNA"; gene "LOC115229099"; ID ""; gene_name "LOC115229099"; transcript_id "XM_036499111.1"; product "uncharacterized LOC115229099, transcript variant X8"; exon_number "1"; model_evidence "Supporting evidence includes similarity to: 100% coverage of the annotated genomic feature by RNAseq alignments, including 7 samples with support for all annotated introns";
NW_021832439.1	Gnomon	start_codon	35994	35996	.	-	0	gene_id "LOC115229099"; db_xref "GeneID:115229099"; gbkey "CDS"; gene "LOC115229099"; ID ""; gene_name "LOC115229099"; transcript_id "XM_036499111.1"; product "uncharacterized protein LOC115229099 isoform X4"; protein_id "XP_036355004.1"; exon_number "2";
NW_021832439.1	Gnomon	stop_codon	14080	14082	.	-	0	gene_id "LOC115229099"; db_xref "GeneID:115229099"; gbkey "CDS"; gene "LOC115229099"; ID ""; gene_name "LOC115229099"; transcript_id "XM_036499111.1"; product "uncharacterized protein LOC115229099 isoform X4"; protein_id "XP_036355004.1"; exon_number "5";
NW_021832439.1	Gnomon	transcript	13955	66567	.	-	.	gene_id "LOC115229099"; ID "XM_036499112.1"; gene_name "LOC115229099"; transcript_id "XM_036499112.1";
NW_021832439.1	Gnomon	CDS	14083	18605	.	-	2	gene_id "LOC115229099"; db_xref "GeneID:115229099"; gbkey "CDS"; gene "LOC115229099"; ID ""; gene_name "LOC115229099"; transcript_id "XM_036499112.1"; product "uncharacterized protein LOC115229099 isoform X5"; protein_id "XP_036355005.1"; exon_number "5";
NW_021832439.1	Gnomon	CDS	30366	31531	.	-	1	gene_id "LOC115229099"; db_xref "GeneID:115229099"; gbkey "CDS"; gene "LOC115229099"; ID ""; gene_name "LOC115229099"; transcript_id "XM_036499112.1"; product "uncharacterized protein LOC115229099 isoform X5"; protein_id "XP_036355005.1"; exon_number "4";
NW_021832439.1	Gnomon	CDS	31592	31759	.	-	1	gene_id "LOC115229099"; db_xref "GeneID:115229099"; gbkey "CDS"; gene "LOC115229099"; ID ""; gene_name "LOC115229099"; transcript_id "XM_036499112.1"; product "uncharacterized protein LOC115229099 isoform X5"; protein_id "XP_036355005.1"; exon_number "3";
NW_021832439.1	Gnomon	CDS	31819	35996	.	-	0	gene_id "LOC115229099"; db_xref "GeneID:115229099"; gbkey "CDS"; gene "LOC115229099"; ID ""; gene_name "LOC115229099"; transcript_id "XM_036499112.1"; product "uncharacterized protein LOC115229099 isoform X5"; protein_id "XP_036355005.1"; exon_number "2";
NW_021832439.1	Gnomon	exon	13955	18605	.	-	.	gene_id "LOC115229099"; db_xref "GeneID:115229099"; gbkey "mRNA"; gene "LOC115229099"; ID ""; gene_name "LOC115229099"; transcript_id "XM_036499112.1"; product "uncharacterized LOC115229099, transcript variant X9"; exon_number "5"; model_evidence "Supporting evidence includes similarity to: 100% coverage of the annotated genomic feature by RNAseq alignments, including 7 samples with support for all annotated introns";
NW_021832439.1	Gnomon	exon	30366	31531	.	-	.	gene_id "LOC115229099"; db_xref "GeneID:115229099"; gbkey "mRNA"; gene "LOC115229099"; ID ""; gene_name "LOC115229099"; transcript_id "XM_036499112.1"; product "uncharacterized LOC115229099, transcript variant X9"; exon_number "4"; model_evidence "Supporting evidence includes similarity to: 100% coverage of the annotated genomic feature by RNAseq alignments, including 7 samples with support for all annotated introns";
NW_021832439.1	Gnomon	exon	31592	31759	.	-	.	gene_id "LOC115229099"; db_xref "GeneID:115229099"; gbkey "mRNA"; gene "LOC115229099"; ID ""; gene_name "LOC115229099"; transcript_id "XM_036499112.1"; product "uncharacterized LOC115229099, transcript variant X9"; exon_number "3"; model_evidence "Supporting evidence includes similarity to: 100% coverage of the annotated genomic feature by RNAseq alignments, including 7 samples with support for all annotated introns";
NW_021832439.1	Gnomon	exon	31819	36840	.	-	.	gene_id "LOC115229099"; db_xref "GeneID:115229099"; gbkey "mRNA"; gene "LOC115229099"; ID ""; gene_name "LOC115229099"; transcript_id "XM_036499112.1"; product "uncharacterized LOC115229099, transcript variant X9"; exon_number "2"; model_evidence "Supporting evidence includes similarity to: 100% coverage of the annotated genomic feature by RNAseq alignments, including 7 samples with support for all annotated introns";
NW_021832439.1	Gnomon	exon	65976	66567	.	-	.	gene_id "LOC115229099"; db_xref "GeneID:115229099"; gbkey "mRNA"; gene "LOC115229099"; ID ""; gene_name "LOC115229099"; transcript_id "XM_036499112.1"; product "uncharacterized LOC115229099, transcript variant X9"; exon_number "1"; model_evidence "Supporting evidence includes similarity to: 100% coverage of the annotated genomic feature by RNAseq alignments, including 7 samples with support for all annotated introns";
NW_021832439.1	Gnomon	start_codon	35994	35996	.	-	0	gene_id "LOC115229099"; db_xref "GeneID:115229099"; gbkey "CDS"; gene "LOC115229099"; ID ""; gene_name "LOC115229099"; transcript_id "XM_036499112.1"; product "uncharacterized protein LOC115229099 isoform X5"; protein_id "XP_036355005.1"; exon_number "2";
NW_021832439.1	Gnomon	stop_codon	14080	14082	.	-	0	gene_id "LOC115229099"; db_xref "GeneID:115229099"; gbkey "CDS"; gene "LOC115229099"; ID ""; gene_name "LOC115229099"; transcript_id "XM_036499112.1"; product "uncharacterized protein LOC115229099 isoform X5"; protein_id "XP_036355005.1"; exon_number "5";
NW_021832439.1	Gnomon	transcript	13955	66567	.	-	.	gene_id "LOC115229099"; ID "XM_036499113.1"; gene_name "LOC115229099"; transcript_id "XM_036499113.1";
NW_021832439.1	Gnomon	CDS	14083	18605	.	-	2	gene_id "LOC115229099"; db_xref "GeneID:115229099"; gbkey "CDS"; gene "LOC115229099"; ID ""; gene_name "LOC115229099"; transcript_id "XM_036499113.1"; product "uncharacterized protein LOC115229099 isoform X6"; protein_id "XP_036355006.1"; exon_number "5";
NW_021832439.1	Gnomon	CDS	30366	31471	.	-	1	gene_id "LOC115229099"; db_xref "GeneID:115229099"; gbkey "CDS"; gene "LOC115229099"; ID ""; gene_name "LOC115229099"; transcript_id "XM_036499113.1"; product "uncharacterized protein LOC115229099 isoform X6"; protein_id "XP_036355006.1"; exon_number "4";
NW_021832439.1	Gnomon	CDS	31532	31759	.	-	1	gene_id "LOC115229099"; db_xref "GeneID:115229099"; gbkey "CDS"; gene "LOC115229099"; ID ""; gene_name "LOC115229099"; transcript_id "XM_036499113.1"; product "uncharacterized protein LOC115229099 isoform X6"; protein_id "XP_036355006.1"; exon_number "3";
NW_021832439.1	Gnomon	CDS	31819	35996	.	-	0	gene_id "LOC115229099"; db_xref "GeneID:115229099"; gbkey "CDS"; gene "LOC115229099"; ID ""; gene_name "LOC115229099"; transcript_id "XM_036499113.1"; product "uncharacterized protein LOC115229099 isoform X6"; protein_id "XP_036355006.1"; exon_number "2";
NW_021832439.1	Gnomon	exon	13955	18605	.	-	.	gene_id "LOC115229099"; db_xref "GeneID:115229099"; gbkey "mRNA"; gene "LOC115229099"; ID ""; gene_name "LOC115229099"; transcript_id "XM_036499113.1"; product "uncharacterized LOC115229099, transcript variant X10"; exon_number "5"; model_evidence "Supporting evidence includes similarity to: 100% coverage of the annotated genomic feature by RNAseq alignments, including 1 sample with support for all annotated introns";
NW_021832439.1	Gnomon	exon	30366	31471	.	-	.	gene_id "LOC115229099"; db_xref "GeneID:115229099"; gbkey "mRNA"; gene "LOC115229099"; ID ""; gene_name "LOC115229099"; transcript_id "XM_036499113.1"; product "uncharacterized LOC115229099, transcript variant X10"; exon_number "4"; model_evidence "Supporting evidence includes similarity to: 100% coverage of the annotated genomic feature by RNAseq alignments, including 1 sample with support for all annotated introns";
NW_021832439.1	Gnomon	exon	31532	31759	.	-	.	gene_id "LOC115229099"; db_xref "GeneID:115229099"; gbkey "mRNA"; gene "LOC115229099"; ID ""; gene_name "LOC115229099"; transcript_id "XM_036499113.1"; product "uncharacterized LOC115229099, transcript variant X10"; exon_number "3"; model_evidence "Supporting evidence includes similarity to: 100% coverage of the annotated genomic feature by RNAseq alignments, including 1 sample with support for all annotated introns";
NW_021832439.1	Gnomon	exon	31819	36840	.	-	.	gene_id "LOC115229099"; db_xref "GeneID:115229099"; gbkey "mRNA"; gene "LOC115229099"; ID ""; gene_name "LOC115229099"; transcript_id "XM_036499113.1"; product "uncharacterized LOC115229099, transcript variant X10"; exon_number "2"; model_evidence "Supporting evidence includes similarity to: 100% coverage of the annotated genomic feature by RNAseq alignments, including 1 sample with support for all annotated introns";
NW_021832439.1	Gnomon	exon	65976	66567	.	-	.	gene_id "LOC115229099"; db_xref "GeneID:115229099"; gbkey "mRNA"; gene "LOC115229099"; ID ""; gene_name "LOC115229099"; transcript_id "XM_036499113.1"; product "uncharacterized LOC115229099, transcript variant X10"; exon_number "1"; model_evidence "Supporting evidence includes similarity to: 100% coverage of the annotated genomic feature by RNAseq alignments, including 1 sample with support for all annotated introns";
NW_021832439.1	Gnomon	start_codon	35994	35996	.	-	0	gene_id "LOC115229099"; db_xref "GeneID:115229099"; gbkey "CDS"; gene "LOC115229099"; ID ""; gene_name "LOC115229099"; transcript_id "XM_036499113.1"; product "uncharacterized protein LOC115229099 isoform X6"; protein_id "XP_036355006.1"; exon_number "2";
NW_021832439.1	Gnomon	stop_codon	14080	14082	.	-	0	gene_id "LOC115229099"; db_xref "GeneID:115229099"; gbkey "CDS"; gene "LOC115229099"; ID ""; gene_name "LOC115229099"; transcript_id "XM_036499113.1"; product "uncharacterized protein LOC115229099 isoform X6"; protein_id "XP_036355006.1"; exon_number "5";
NW_021832439.1	Gnomon	transcript	13955	66567	.	-	.	gene_id "LOC115229099"; ID "XM_036499114.1"; gene_name "LOC115229099"; transcript_id "XM_036499114.1";
NW_021832439.1	Gnomon	CDS	14083	18605	.	-	2	gene_id "LOC115229099"; db_xref "GeneID:115229099"; gbkey "CDS"; gene "LOC115229099"; ID ""; gene_name "LOC115229099"; transcript_id "XM_036499114.1"; product "uncharacterized protein LOC115229099 isoform X7"; protein_id "XP_036355007.1"; exon_number "5";
NW_021832439.1	Gnomon	CDS	30366	31379	.	-	2	gene_id "LOC115229099"; db_xref "GeneID:115229099"; gbkey "CDS"; gene "LOC115229099"; ID ""; gene_name "LOC115229099"; transcript_id "XM_036499114.1"; product "uncharacterized protein LOC115229099 isoform X7"; protein_id "XP_036355007.1"; exon_number "4";
NW_021832439.1	Gnomon	CDS	31440	31759	.	-	1	gene_id "LOC115229099"; db_xref "GeneID:115229099"; gbkey "CDS"; gene "LOC115229099"; ID ""; gene_name "LOC115229099"; transcript_id "XM_036499114.1"; product "uncharacterized protein LOC115229099 isoform X7"; protein_id "XP_036355007.1"; exon_number "3";
NW_021832439.1	Gnomon	CDS	31819	35996	.	-	0	gene_id "LOC115229099"; db_xref "GeneID:115229099"; gbkey "CDS"; gene "LOC115229099"; ID ""; gene_name "LOC115229099"; transcript_id "XM_036499114.1"; product "uncharacterized protein LOC115229099 isoform X7"; protein_id "XP_036355007.1"; exon_number "2";
NW_021832439.1	Gnomon	exon	13955	18605	.	-	.	gene_id "LOC115229099"; db_xref "GeneID:115229099"; gbkey "mRNA"; gene "LOC115229099"; ID ""; gene_name "LOC115229099"; transcript_id "XM_036499114.1"; product "uncharacterized LOC115229099, transcript variant X11"; exon_number "5"; model_evidence "Supporting evidence includes similarity to: 100% coverage of the annotated genomic feature by RNAseq alignments, including 5 samples with support for all annotated introns";
NW_021832439.1	Gnomon	exon	30366	31379	.	-	.	gene_id "LOC115229099"; db_xref "GeneID:115229099"; gbkey "mRNA"; gene "LOC115229099"; ID ""; gene_name "LOC115229099"; transcript_id "XM_036499114.1"; product "uncharacterized LOC115229099, transcript variant X11"; exon_number "4"; model_evidence "Supporting evidence includes similarity to: 100% coverage of the annotated genomic feature by RNAseq alignments, including 5 samples with support for all annotated introns";
NW_021832439.1	Gnomon	exon	31440	31759	.	-	.	gene_id "LOC115229099"; db_xref "GeneID:115229099"; gbkey "mRNA"; gene "LOC115229099"; ID ""; gene_name "LOC115229099"; transcript_id "XM_036499114.1"; product "uncharacterized LOC115229099, transcript variant X11"; exon_number "3"; model_evidence "Supporting evidence includes similarity to: 100% coverage of the annotated genomic feature by RNAseq alignments, including 5 samples with support for all annotated introns";
NW_021832439.1	Gnomon	exon	31819	36840	.	-	.	gene_id "LOC115229099"; db_xref "GeneID:115229099"; gbkey "mRNA"; gene "LOC115229099"; ID ""; gene_name "LOC115229099"; transcript_id "XM_036499114.1"; product "uncharacterized LOC115229099, transcript variant X11"; exon_number "2"; model_evidence "Supporting evidence includes similarity to: 100% coverage of the annotated genomic feature by RNAseq alignments, including 5 samples with support for all annotated introns";
NW_021832439.1	Gnomon	exon	65976	66567	.	-	.	gene_id "LOC115229099"; db_xref "GeneID:115229099"; gbkey "mRNA"; gene "LOC115229099"; ID ""; gene_name "LOC115229099"; transcript_id "XM_036499114.1"; product "uncharacterized LOC115229099, transcript variant X11"; exon_number "1"; model_evidence "Supporting evidence includes similarity to: 100% coverage of the annotated genomic feature by RNAseq alignments, including 5 samples with support for all annotated introns";
NW_021832439.1	Gnomon	start_codon	35994	35996	.	-	0	gene_id "LOC115229099"; db_xref "GeneID:115229099"; gbkey "CDS"; gene "LOC115229099"; ID ""; gene_name "LOC115229099"; transcript_id "XM_036499114.1"; product "uncharacterized protein LOC115229099 isoform X7"; protein_id "XP_036355007.1"; exon_number "2";
NW_021832439.1	Gnomon	stop_codon	14080	14082	.	-	0	gene_id "LOC115229099"; db_xref "GeneID:115229099"; gbkey "CDS"; gene "LOC115229099"; ID ""; gene_name "LOC115229099"; transcript_id "XM_036499114.1"; product "uncharacterized protein LOC115229099 isoform X7"; protein_id "XP_036355007.1"; exon_number "5";
NW_021832439.1	Gnomon	transcript	13955	66567	.	-	.	gene_id "LOC115229099"; ID "XM_036499115.1"; gene_name "LOC115229099"; transcript_id "XM_036499115.1";
NW_021832439.1	Gnomon	CDS	14083	18605	.	-	2	gene_id "LOC115229099"; db_xref "GeneID:115229099"; gbkey "CDS"; gene "LOC115229099"; ID ""; gene_name "LOC115229099"; transcript_id "XM_036499115.1"; product "uncharacterized protein LOC115229099 isoform X8"; protein_id "XP_036355008.1"; exon_number "5";
NW_021832439.1	Gnomon	CDS	30366	31759	.	-	1	gene_id "LOC115229099"; db_xref "GeneID:115229099"; gbkey "CDS"; gene "LOC115229099"; ID ""; gene_name "LOC115229099"; transcript_id "XM_036499115.1"; product "uncharacterized protein LOC115229099 isoform X8"; protein_id "XP_036355008.1"; exon_number "4";
NW_021832439.1	Gnomon	CDS	31819	32990	.	-	0	gene_id "LOC115229099"; db_xref "GeneID:115229099"; gbkey "CDS"; gene "LOC115229099"; ID ""; gene_name "LOC115229099"; transcript_id "XM_036499115.1"; product "uncharacterized protein LOC115229099 isoform X8"; protein_id "XP_036355008.1"; exon_number "3";
NW_021832439.1	Gnomon	CDS	33066	35996	.	-	0	gene_id "LOC115229099"; db_xref "GeneID:115229099"; gbkey "CDS"; gene "LOC115229099"; ID ""; gene_name "LOC115229099"; transcript_id "XM_036499115.1"; product "uncharacterized protein LOC115229099 isoform X8"; protein_id "XP_036355008.1"; exon_number "2";
NW_021832439.1	Gnomon	exon	13955	18605	.	-	.	gene_id "LOC115229099"; db_xref "GeneID:115229099"; gbkey "mRNA"; gene "LOC115229099"; ID ""; gene_name "LOC115229099"; transcript_id "XM_036499115.1"; product "uncharacterized LOC115229099, transcript variant X12"; exon_number "5"; model_evidence "Supporting evidence includes similarity to: 100% coverage of the annotated genomic feature by RNAseq alignments, including 8 samples with support for all annotated introns";
NW_021832439.1	Gnomon	exon	30366	31759	.	-	.	gene_id "LOC115229099"; db_xref "GeneID:115229099"; gbkey "mRNA"; gene "LOC115229099"; ID ""; gene_name "LOC115229099"; transcript_id "XM_036499115.1"; product "uncharacterized LOC115229099, transcript variant X12"; exon_number "4"; model_evidence "Supporting evidence includes similarity to: 100% coverage of the annotated genomic feature by RNAseq alignments, including 8 samples with support for all annotated introns";
NW_021832439.1	Gnomon	exon	31819	32990	.	-	.	gene_id "LOC115229099"; db_xref "GeneID:115229099"; gbkey "mRNA"; gene "LOC115229099"; ID ""; gene_name "LOC115229099"; transcript_id "XM_036499115.1"; product "uncharacterized LOC115229099, transcript variant X12"; exon_number "3"; model_evidence "Supporting evidence includes similarity to: 100% coverage of the annotated genomic feature by RNAseq alignments, including 8 samples with support for all annotated introns";
NW_021832439.1	Gnomon	exon	33066	36840	.	-	.	gene_id "LOC115229099"; db_xref "GeneID:115229099"; gbkey "mRNA"; gene "LOC115229099"; ID ""; gene_name "LOC115229099"; transcript_id "XM_036499115.1"; product "uncharacterized LOC115229099, transcript variant X12"; exon_number "2"; model_evidence "Supporting evidence includes similarity to: 100% coverage of the annotated genomic feature by RNAseq alignments, including 8 samples with support for all annotated introns";
NW_021832439.1	Gnomon	exon	65976	66567	.	-	.	gene_id "LOC115229099"; db_xref "GeneID:115229099"; gbkey "mRNA"; gene "LOC115229099"; ID ""; gene_name "LOC115229099"; transcript_id "XM_036499115.1"; product "uncharacterized LOC115229099, transcript variant X12"; exon_number "1"; model_evidence "Supporting evidence includes similarity to: 100% coverage of the annotated genomic feature by RNAseq alignments, including 8 samples with support for all annotated introns";
NW_021832439.1	Gnomon	start_codon	35994	35996	.	-	0	gene_id "LOC115229099"; db_xref "GeneID:115229099"; gbkey "CDS"; gene "LOC115229099"; ID ""; gene_name "LOC115229099"; transcript_id "XM_036499115.1"; product "uncharacterized protein LOC115229099 isoform X8"; protein_id "XP_036355008.1"; exon_number "2";
NW_021832439.1	Gnomon	stop_codon	14080	14082	.	-	0	gene_id "LOC115229099"; db_xref "GeneID:115229099"; gbkey "CDS"; gene "LOC115229099"; ID ""; gene_name "LOC115229099"; transcript_id "XM_036499115.1"; product "uncharacterized protein LOC115229099 isoform X8"; protein_id "XP_036355008.1"; exon_number "5";
NW_021832439.1	Gnomon	transcript	13955	66567	.	-	.	gene_id "LOC115229099"; ID "XM_036499116.1"; gene_name "LOC115229099"; transcript_id "XM_036499116.1";
NW_021832439.1	Gnomon	CDS	14083	18605	.	-	2	gene_id "LOC115229099"; db_xref "GeneID:115229099"; gbkey "CDS"; gene "LOC115229099"; ID ""; gene_name "LOC115229099"; transcript_id "XM_036499116.1"; product "uncharacterized protein LOC115229099 isoform X9"; protein_id "XP_036355009.1"; exon_number "5";
NW_021832439.1	Gnomon	CDS	30366	31471	.	-	1	gene_id "LOC115229099"; db_xref "GeneID:115229099"; gbkey "CDS"; gene "LOC115229099"; ID ""; gene_name "LOC115229099"; transcript_id "XM_036499116.1"; product "uncharacterized protein LOC115229099 isoform X9"; protein_id "XP_036355009.1"; exon_number "4";
NW_021832439.1	Gnomon	CDS	31592	31759	.	-	1	gene_id "LOC115229099"; db_xref "GeneID:115229099"; gbkey "CDS"; gene "LOC115229099"; ID ""; gene_name "LOC115229099"; transcript_id "XM_036499116.1"; product "uncharacterized protein LOC115229099 isoform X9"; protein_id "XP_036355009.1"; exon_number "3";
NW_021832439.1	Gnomon	CDS	31819	35996	.	-	0	gene_id "LOC115229099"; db_xref "GeneID:115229099"; gbkey "CDS"; gene "LOC115229099"; ID ""; gene_name "LOC115229099"; transcript_id "XM_036499116.1"; product "uncharacterized protein LOC115229099 isoform X9"; protein_id "XP_036355009.1"; exon_number "2";
NW_021832439.1	Gnomon	exon	13955	18605	.	-	.	gene_id "LOC115229099"; db_xref "GeneID:115229099"; gbkey "mRNA"; gene "LOC115229099"; ID ""; gene_name "LOC115229099"; transcript_id "XM_036499116.1"; product "uncharacterized LOC115229099, transcript variant X13"; exon_number "5"; model_evidence "Supporting evidence includes similarity to: 100% coverage of the annotated genomic feature by RNAseq alignments, including 11 samples with support for all annotated introns";
NW_021832439.1	Gnomon	exon	30366	31471	.	-	.	gene_id "LOC115229099"; db_xref "GeneID:115229099"; gbkey "mRNA"; gene "LOC115229099"; ID ""; gene_name "LOC115229099"; transcript_id "XM_036499116.1"; product "uncharacterized LOC115229099, transcript variant X13"; exon_number "4"; model_evidence "Supporting evidence includes similarity to: 100% coverage of the annotated genomic feature by RNAseq alignments, including 11 samples with support for all annotated introns";
NW_021832439.1	Gnomon	exon	31592	31759	.	-	.	gene_id "LOC115229099"; db_xref "GeneID:115229099"; gbkey "mRNA"; gene "LOC115229099"; ID ""; gene_name "LOC115229099"; transcript_id "XM_036499116.1"; product "uncharacterized LOC115229099, transcript variant X13"; exon_number "3"; model_evidence "Supporting evidence includes similarity to: 100% coverage of the annotated genomic feature by RNAseq alignments, including 11 samples with support for all annotated introns";
NW_021832439.1	Gnomon	exon	31819	36840	.	-	.	gene_id "LOC115229099"; db_xref "GeneID:115229099"; gbkey "mRNA"; gene "LOC115229099"; ID ""; gene_name "LOC115229099"; transcript_id "XM_036499116.1"; product "uncharacterized LOC115229099, transcript variant X13"; exon_number "2"; model_evidence "Supporting evidence includes similarity to: 100% coverage of the annotated genomic feature by RNAseq alignments, including 11 samples with support for all annotated introns";
NW_021832439.1	Gnomon	exon	65976	66567	.	-	.	gene_id "LOC115229099"; db_xref "GeneID:115229099"; gbkey "mRNA"; gene "LOC115229099"; ID ""; gene_name "LOC115229099"; transcript_id "XM_036499116.1"; product "uncharacterized LOC115229099, transcript variant X13"; exon_number "1"; model_evidence "Supporting evidence includes similarity to: 100% coverage of the annotated genomic feature by RNAseq alignments, including 11 samples with support for all annotated introns";
NW_021832439.1	Gnomon	start_codon	35994	35996	.	-	0	gene_id "LOC115229099"; db_xref "GeneID:115229099"; gbkey "CDS"; gene "LOC115229099"; ID ""; gene_name "LOC115229099"; transcript_id "XM_036499116.1"; product "uncharacterized protein LOC115229099 isoform X9"; protein_id "XP_036355009.1"; exon_number "2";
NW_021832439.1	Gnomon	stop_codon	14080	14082	.	-	0	gene_id "LOC115229099"; db_xref "GeneID:115229099"; gbkey "CDS"; gene "LOC115229099"; ID ""; gene_name "LOC115229099"; transcript_id "XM_036499116.1"; product "uncharacterized protein LOC115229099 isoform X9"; protein_id "XP_036355009.1"; exon_number "5";
NW_021832439.1	Gnomon	transcript	13955	66567	.	-	.	gene_id "LOC115229099"; ID "XM_036499117.1"; gene_name "LOC115229099"; transcript_id "XM_036499117.1";
NW_021832439.1	Gnomon	CDS	14083	18605	.	-	2	gene_id "LOC115229099"; db_xref "GeneID:115229099"; gbkey "CDS"; gene "LOC115229099"; ID ""; gene_name "LOC115229099"; transcript_id "XM_036499117.1"; product "uncharacterized protein LOC115229099 isoform X10"; protein_id "XP_036355010.1"; exon_number "5";
NW_021832439.1	Gnomon	CDS	30366	31759	.	-	1	gene_id "LOC115229099"; db_xref "GeneID:115229099"; gbkey "CDS"; gene "LOC115229099"; ID ""; gene_name "LOC115229099"; transcript_id "XM_036499117.1"; product "uncharacterized protein LOC115229099 isoform X10"; protein_id "XP_036355010.1"; exon_number "4";
NW_021832439.1	Gnomon	CDS	31819	31998	.	-	1	gene_id "LOC115229099"; db_xref "GeneID:115229099"; gbkey "CDS"; gene "LOC115229099"; ID ""; gene_name "LOC115229099"; transcript_id "XM_036499117.1"; product "uncharacterized protein LOC115229099 isoform X10"; protein_id "XP_036355010.1"; exon_number "3";
NW_021832439.1	Gnomon	CDS	32239	35996	.	-	0	gene_id "LOC115229099"; db_xref "GeneID:115229099"; gbkey "CDS"; gene "LOC115229099"; ID ""; gene_name "LOC115229099"; transcript_id "XM_036499117.1"; product "uncharacterized protein LOC115229099 isoform X10"; protein_id "XP_036355010.1"; exon_number "2";
NW_021832439.1	Gnomon	exon	13955	18605	.	-	.	gene_id "LOC115229099"; db_xref "GeneID:115229099"; gbkey "mRNA"; gene "LOC115229099"; ID ""; gene_name "LOC115229099"; transcript_id "XM_036499117.1"; product "uncharacterized LOC115229099, transcript variant X14"; exon_number "5"; model_evidence "Supporting evidence includes similarity to: 100% coverage of the annotated genomic feature by RNAseq alignments, including 8 samples with support for all annotated introns";
NW_021832439.1	Gnomon	exon	30366	31759	.	-	.	gene_id "LOC115229099"; db_xref "GeneID:115229099"; gbkey "mRNA"; gene "LOC115229099"; ID ""; gene_name "LOC115229099"; transcript_id "XM_036499117.1"; product "uncharacterized LOC115229099, transcript variant X14"; exon_number "4"; model_evidence "Supporting evidence includes similarity to: 100% coverage of the annotated genomic feature by RNAseq alignments, including 8 samples with support for all annotated introns";
NW_021832439.1	Gnomon	exon	31819	31998	.	-	.	gene_id "LOC115229099"; db_xref "GeneID:115229099"; gbkey "mRNA"; gene "LOC115229099"; ID ""; gene_name "LOC115229099"; transcript_id "XM_036499117.1"; product "uncharacterized LOC115229099, transcript variant X14"; exon_number "3"; model_evidence "Supporting evidence includes similarity to: 100% coverage of the annotated genomic feature by RNAseq alignments, including 8 samples with support for all annotated introns";
NW_021832439.1	Gnomon	exon	32239	36840	.	-	.	gene_id "LOC115229099"; db_xref "GeneID:115229099"; gbkey "mRNA"; gene "LOC115229099"; ID ""; gene_name "LOC115229099"; transcript_id "XM_036499117.1"; product "uncharacterized LOC115229099, transcript variant X14"; exon_number "2"; model_evidence "Supporting evidence includes similarity to: 100% coverage of the annotated genomic feature by RNAseq alignments, including 8 samples with support for all annotated introns";
NW_021832439.1	Gnomon	exon	65976	66567	.	-	.	gene_id "LOC115229099"; db_xref "GeneID:115229099"; gbkey "mRNA"; gene "LOC115229099"; ID ""; gene_name "LOC115229099"; transcript_id "XM_036499117.1"; product "uncharacterized LOC115229099, transcript variant X14"; exon_number "1"; model_evidence "Supporting evidence includes similarity to: 100% coverage of the annotated genomic feature by RNAseq alignments, including 8 samples with support for all annotated introns";
NW_021832439.1	Gnomon	start_codon	35994	35996	.	-	0	gene_id "LOC115229099"; db_xref "GeneID:115229099"; gbkey "CDS"; gene "LOC115229099"; ID ""; gene_name "LOC115229099"; transcript_id "XM_036499117.1"; product "uncharacterized protein LOC115229099 isoform X10"; protein_id "XP_036355010.1"; exon_number "2";
NW_021832439.1	Gnomon	stop_codon	14080	14082	.	-	0	gene_id "LOC115229099"; db_xref "GeneID:115229099"; gbkey "CDS"; gene "LOC115229099"; ID ""; gene_name "LOC115229099"; transcript_id "XM_036499117.1"; product "uncharacterized protein LOC115229099 isoform X10"; protein_id "XP_036355010.1"; exon_number "5";
NW_021832440.1	Gnomon	gene	16683	17444	.	-	.	gene_id "LOC115229103"; db_xref "GeneID:115229103"; gbkey "Gene"; gene "LOC115229103"; gene_biotype "protein_coding"; ID ""; gene_name "LOC115229103";
NW_021832440.1	Gnomon	transcript	16683	17444	.	-	.	gene_id "LOC115229103"; ID "XM_029799521.1"; gene_name "LOC115229103"; transcript_id "XM_029799521.1";
NW_021832440.1	Gnomon	CDS	16686	17444	.	-	0	gene_id "LOC115229103"; db_xref "GeneID:115229103"; gbkey "CDS"; gene "LOC115229103"; ID ""; gene_name "LOC115229103"; transcript_id "XM_029799521.1"; product "uncharacterized protein LOC115229103"; protein_id "XP_029655381.1"; exon_number "1";
NW_021832440.1	Gnomon	exon	16683	17444	.	-	.	gene_id "LOC115229103"; db_xref "GeneID:115229103"; gbkey "mRNA"; gene "LOC115229103"; ID ""; gene_name "LOC115229103"; transcript_id "XM_029799521.1"; product "uncharacterized LOC115229103"; exon_number "1"; model_evidence "Supporting evidence includes similarity to: 1 Protein";
NW_021832440.1	Gnomon	start_codon	17442	17444	.	-	0	gene_id "LOC115229103"; db_xref "GeneID:115229103"; gbkey "CDS"; gene "LOC115229103"; ID ""; gene_name "LOC115229103"; transcript_id "XM_029799521.1"; product "uncharacterized protein LOC115229103"; protein_id "XP_029655381.1"; exon_number "1";
NW_021832440.1	Gnomon	stop_codon	16683	16685	.	-	0	gene_id "LOC115229103"; db_xref "GeneID:115229103"; gbkey "CDS"; gene "LOC115229103"; ID ""; gene_name "LOC115229103"; transcript_id "XM_029799521.1"; product "uncharacterized protein LOC115229103"; protein_id "XP_029655381.1"; exon_number "1";
NW_021832440.1	Gnomon	gene	58780	61464	.	+	.	gene_id "LOC115229104"; db_xref "GeneID:115229104"; gbkey "Gene"; gene "LOC115229104"; gene_biotype "protein_coding"; ID ""; gene_name "LOC115229104";
NW_021832440.1	Gnomon	transcript	58780	61464	.	+	.	gene_id "LOC115229104"; ID "XM_029799522.1"; gene_name "LOC115229104"; transcript_id "XM_029799522.1";
NW_021832440.1	Gnomon	CDS	58780	59388	.	+	0	gene_id "LOC115229104"; db_xref "GeneID:115229104"; gbkey "CDS"; gene "LOC115229104"; ID ""; gene_name "LOC115229104"; transcript_id "XM_029799522.1"; product "tigger transposable element-derived protein 6-like"; protein_id "XP_029655382.1"; exon_number "1";
NW_021832440.1	Gnomon	CDS	59491	59735	.	+	0	gene_id "LOC115229104"; db_xref "GeneID:115229104"; gbkey "CDS"; gene "LOC115229104"; ID ""; gene_name "LOC115229104"; transcript_id "XM_029799522.1"; product "tigger transposable element-derived protein 6-like"; protein_id "XP_029655382.1"; exon_number "2";
NW_021832440.1	Gnomon	CDS	61302	61461	.	+	1	gene_id "LOC115229104"; db_xref "GeneID:115229104"; gbkey "CDS"; gene "LOC115229104"; ID ""; gene_name "LOC115229104"; transcript_id "XM_029799522.1"; product "tigger transposable element-derived protein 6-like"; protein_id "XP_029655382.1"; exon_number "3";
NW_021832440.1	Gnomon	exon	58780	59388	.	+	.	gene_id "LOC115229104"; db_xref "GeneID:115229104"; gbkey "mRNA"; gene "LOC115229104"; ID ""; gene_name "LOC115229104"; transcript_id "XM_029799522.1"; product "tigger transposable element-derived protein 6-like"; exon_number "1"; model_evidence "Supporting evidence includes similarity to: 4 Proteins";
NW_021832440.1	Gnomon	exon	59491	59735	.	+	.	gene_id "LOC115229104"; db_xref "GeneID:115229104"; gbkey "mRNA"; gene "LOC115229104"; ID ""; gene_name "LOC115229104"; transcript_id "XM_029799522.1"; product "tigger transposable element-derived protein 6-like"; exon_number "2"; model_evidence "Supporting evidence includes similarity to: 4 Proteins";
NW_021832440.1	Gnomon	exon	61302	61464	.	+	.	gene_id "LOC115229104"; db_xref "GeneID:115229104"; gbkey "mRNA"; gene "LOC115229104"; ID ""; gene_name "LOC115229104"; transcript_id "XM_029799522.1"; product "tigger transposable element-derived protein 6-like"; exon_number "3"; model_evidence "Supporting evidence includes similarity to: 4 Proteins";
NW_021832440.1	Gnomon	start_codon	58780	58782	.	+	0	gene_id "LOC115229104"; db_xref "GeneID:115229104"; gbkey "CDS"; gene "LOC115229104"; ID ""; gene_name "LOC115229104"; transcript_id "XM_029799522.1"; product "tigger transposable element-derived protein 6-like"; protein_id "XP_029655382.1"; exon_number "1";
NW_021832440.1	Gnomon	stop_codon	61462	61464	.	+	0	gene_id "LOC115229104"; db_xref "GeneID:115229104"; gbkey "CDS"; gene "LOC115229104"; ID ""; gene_name "LOC115229104"; transcript_id "XM_029799522.1"; product "tigger transposable element-derived protein 6-like"; protein_id "XP_029655382.1"; exon_number "3";
NW_021832440.1	Gnomon	gene	107329	107775	.	-	.	gene_id "LOC115229105"; db_xref "GeneID:115229105"; gbkey "Gene"; gene "LOC115229105"; gene_biotype "protein_coding"; ID ""; gene_name "LOC115229105";
NW_021832440.1	Gnomon	transcript	107329	107775	.	-	.	gene_id "LOC115229105"; ID "XM_029799523.2"; gene_name "LOC115229105"; transcript_id "XM_029799523.2";
NW_021832440.1	Gnomon	CDS	107332	107775	.	-	0	gene_id "LOC115229105"; db_xref "GeneID:115229105"; gbkey "CDS"; gene "LOC115229105"; ID ""; gene_name "LOC115229105"; transcript_id "XM_029799523.2"; product "guanine nucleotide-binding protein subunit alpha-14-like"; protein_id "XP_029655383.1"; exon_number "1";
NW_021832440.1	Gnomon	exon	107329	107775	.	-	.	gene_id "LOC115229105"; db_xref "GeneID:115229105"; gbkey "mRNA"; gene "LOC115229105"; ID ""; gene_name "LOC115229105"; transcript_id "XM_029799523.2"; product "guanine nucleotide-binding protein subunit alpha-14-like"; exon_number "1"; model_evidence "Supporting evidence includes similarity to: 60 Proteins";
NW_021832440.1	Gnomon	start_codon	107773	107775	.	-	0	gene_id "LOC115229105"; db_xref "GeneID:115229105"; gbkey "CDS"; gene "LOC115229105"; ID ""; gene_name "LOC115229105"; transcript_id "XM_029799523.2"; product "guanine nucleotide-binding protein subunit alpha-14-like"; protein_id "XP_029655383.1"; exon_number "1";
NW_021832440.1	Gnomon	stop_codon	107329	107331	.	-	0	gene_id "LOC115229105"; db_xref "GeneID:115229105"; gbkey "CDS"; gene "LOC115229105"; ID ""; gene_name "LOC115229105"; transcript_id "XM_029799523.2"; product "guanine nucleotide-binding protein subunit alpha-14-like"; protein_id "XP_029655383.1"; exon_number "1";
NW_021832440.1	Gnomon	gene	122913	123285	.	+	.	gene_id "LOC115229107"; db_xref "GeneID:115229107"; gbkey "Gene"; gene "LOC115229107"; gene_biotype "protein_coding"; ID ""; gene_name "LOC115229107";
NW_021832440.1	Gnomon	transcript	122913	123285	.	+	.	gene_id "LOC115229107"; ID "XM_029799525.1"; gene_name "LOC115229107"; transcript_id "XM_029799525.1";
NW_021832440.1	Gnomon	CDS	122913	123098	.	+	0	gene_id "LOC115229107"; db_xref "GeneID:115229107"; gbkey "CDS"; gene "LOC115229107"; ID ""; gene_name "LOC115229107"; transcript_id "XM_029799525.1"; product "dehydrodolichyl diphosphate synthase complex subunit DHDDS-like"; protein_id "XP_029655385.1"; exon_number "1";
NW_021832440.1	Gnomon	CDS	123133	123282	.	+	0	gene_id "LOC115229107"; db_xref "GeneID:115229107"; gbkey "CDS"; gene "LOC115229107"; ID ""; gene_name "LOC115229107"; transcript_id "XM_029799525.1"; product "dehydrodolichyl diphosphate synthase complex subunit DHDDS-like"; protein_id "XP_029655385.1"; exon_number "2";
NW_021832440.1	Gnomon	exon	122913	123098	.	+	.	gene_id "LOC115229107"; db_xref "GeneID:115229107"; gbkey "mRNA"; gene "LOC115229107"; ID ""; gene_name "LOC115229107"; transcript_id "XM_029799525.1"; product "dehydrodolichyl diphosphate synthase complex subunit DHDDS-like"; exon_number "1"; model_evidence "Supporting evidence includes similarity to: 1 Protein";
NW_021832440.1	Gnomon	exon	123133	123285	.	+	.	gene_id "LOC115229107"; db_xref "GeneID:115229107"; gbkey "mRNA"; gene "LOC115229107"; ID ""; gene_name "LOC115229107"; transcript_id "XM_029799525.1"; product "dehydrodolichyl diphosphate synthase complex subunit DHDDS-like"; exon_number "2"; model_evidence "Supporting evidence includes similarity to: 1 Protein";
NW_021832440.1	Gnomon	start_codon	122913	122915	.	+	0	gene_id "LOC115229107"; db_xref "GeneID:115229107"; gbkey "CDS"; gene "LOC115229107"; ID ""; gene_name "LOC115229107"; transcript_id "XM_029799525.1"; product "dehydrodolichyl diphosphate synthase complex subunit DHDDS-like"; protein_id "XP_029655385.1"; exon_number "1";
NW_021832440.1	Gnomon	stop_codon	123283	123285	.	+	0	gene_id "LOC115229107"; db_xref "GeneID:115229107"; gbkey "CDS"; gene "LOC115229107"; ID ""; gene_name "LOC115229107"; transcript_id "XM_029799525.1"; product "dehydrodolichyl diphosphate synthase complex subunit DHDDS-like"; protein_id "XP_029655385.1"; exon_number "2";
NW_021832440.1	Gnomon	gene	123311	123622	.	+	.	gene_id "LOC115229108"; db_xref "GeneID:115229108"; gbkey "Gene"; gene "LOC115229108"; gene_biotype "protein_coding"; ID ""; gene_name "LOC115229108"; partial "true";
NW_021832440.1	Gnomon	transcript	123311	123622	.	+	.	gene_id "LOC115229108"; ID "XM_029799526.1"; gene_name "LOC115229108"; transcript_id "XM_029799526.1";
NW_021832440.1	Gnomon	CDS	123311	123619	.	+	0	gene_id "LOC115229108"; db_xref "GeneID:115229108"; gbkey "CDS"; gene "LOC115229108"; ID ""; gene_name "LOC115229108"; transcript_id "XM_029799526.1"; product "ditrans,polycis-undecaprenyl-diphosphate synthase ((2E,6E)-farnesyl-diphosphate specific)-like"; protein_id "XP_029655386.1"; exon_number "1"; partial "true";
NW_021832440.1	Gnomon	exon	123311	123622	.	+	.	gene_id "LOC115229108"; db_xref "GeneID:115229108"; gbkey "mRNA"; gene "LOC115229108"; ID ""; gene_name "LOC115229108"; transcript_id "XM_029799526.1"; product "ditrans,polycis-undecaprenyl-diphosphate synthase ((2E,6E)-farnesyl-diphosphate specific)-like"; exon_number "1"; model_evidence "Supporting evidence includes similarity to: 1 Protein"; partial "true";
NW_021832440.1	Gnomon	start_codon	123311	123313	.	+	0	gene_id "LOC115229108"; db_xref "GeneID:115229108"; gbkey "CDS"; gene "LOC115229108"; ID ""; gene_name "LOC115229108"; transcript_id "XM_029799526.1"; product "ditrans,polycis-undecaprenyl-diphosphate synthase ((2E,6E)-farnesyl-diphosphate specific)-like"; protein_id "XP_029655386.1"; exon_number "1"; partial "true";
NW_021832440.1	Gnomon	stop_codon	123620	123622	.	+	0	gene_id "LOC115229108"; db_xref "GeneID:115229108"; gbkey "CDS"; gene "LOC115229108"; ID ""; gene_name "LOC115229108"; transcript_id "XM_029799526.1"; product "ditrans,polycis-undecaprenyl-diphosphate synthase ((2E,6E)-farnesyl-diphosphate specific)-like"; protein_id "XP_029655386.1"; exon_number "1"; partial "true";
NW_021832440.1	Gnomon	gene	183532	184350	.	+	.	gene_id "LOC115229109"; db_xref "GeneID:115229109"; gbkey "Gene"; gene "LOC115229109"; gene_biotype "protein_coding"; ID ""; gene_name "LOC115229109";
NW_021832440.1	Gnomon	transcript	183532	184350	.	+	.	gene_id "LOC115229109"; ID "XM_029799527.1"; gene_name "LOC115229109"; transcript_id "XM_029799527.1";
NW_021832440.1	Gnomon	CDS	183532	184347	.	+	0	gene_id "LOC115229109"; db_xref "GeneID:115229109"; gbkey "CDS"; gene "LOC115229109"; ID ""; gene_name "LOC115229109"; transcript_id "XM_029799527.1"; product "uncharacterized protein LOC115229109"; protein_id "XP_029655387.1"; exon_number "1";
NW_021832440.1	Gnomon	exon	183532	184350	.	+	.	gene_id "LOC115229109"; db_xref "GeneID:115229109"; gbkey "mRNA"; gene "LOC115229109"; ID ""; gene_name "LOC115229109"; transcript_id "XM_029799527.1"; product "uncharacterized LOC115229109"; exon_number "1"; model_evidence "Supporting evidence includes similarity to: 1 Protein";
NW_021832440.1	Gnomon	start_codon	183532	183534	.	+	0	gene_id "LOC115229109"; db_xref "GeneID:115229109"; gbkey "CDS"; gene "LOC115229109"; ID ""; gene_name "LOC115229109"; transcript_id "XM_029799527.1"; product "uncharacterized protein LOC115229109"; protein_id "XP_029655387.1"; exon_number "1";
NW_021832440.1	Gnomon	stop_codon	184348	184350	.	+	0	gene_id "LOC115229109"; db_xref "GeneID:115229109"; gbkey "CDS"; gene "LOC115229109"; ID ""; gene_name "LOC115229109"; transcript_id "XM_029799527.1"; product "uncharacterized protein LOC115229109"; protein_id "XP_029655387.1"; exon_number "1";
NW_021832440.1	Gnomon	gene	210415	210813	.	-	.	gene_id "LOC115229110"; db_xref "GeneID:115229110"; gbkey "Gene"; gene "LOC115229110"; gene_biotype "protein_coding"; ID ""; gene_name "LOC115229110";
NW_021832440.1	Gnomon	transcript	210415	210813	.	-	.	gene_id "LOC115229110"; ID "XM_029799528.1"; gene_name "LOC115229110"; transcript_id "XM_029799528.1";
NW_021832440.1	Gnomon	CDS	210418	210813	.	-	0	gene_id "LOC115229110"; db_xref "GeneID:115229110"; gbkey "CDS"; gene "LOC115229110"; ID ""; gene_name "LOC115229110"; transcript_id "XM_029799528.1"; product "probable chitinase 10"; protein_id "XP_029655388.1"; exon_number "1";
NW_021832440.1	Gnomon	exon	210415	210813	.	-	.	gene_id "LOC115229110"; db_xref "GeneID:115229110"; gbkey "mRNA"; gene "LOC115229110"; ID ""; gene_name "LOC115229110"; transcript_id "XM_029799528.1"; product "probable chitinase 10"; exon_number "1"; model_evidence "Supporting evidence includes similarity to: 2 Proteins";
NW_021832440.1	Gnomon	start_codon	210811	210813	.	-	0	gene_id "LOC115229110"; db_xref "GeneID:115229110"; gbkey "CDS"; gene "LOC115229110"; ID ""; gene_name "LOC115229110"; transcript_id "XM_029799528.1"; product "probable chitinase 10"; protein_id "XP_029655388.1"; exon_number "1";
NW_021832440.1	Gnomon	stop_codon	210415	210417	.	-	0	gene_id "LOC115229110"; db_xref "GeneID:115229110"; gbkey "CDS"; gene "LOC115229110"; ID ""; gene_name "LOC115229110"; transcript_id "XM_029799528.1"; product "probable chitinase 10"; protein_id "XP_029655388.1"; exon_number "1";
NW_021832440.1	Gnomon	gene	217254	220363	.	-	.	gene_id "LOC115229111"; db_xref "GeneID:115229111"; gbkey "Gene"; gene "LOC115229111"; gene_biotype "protein_coding"; ID ""; gene_name "LOC115229111";
NW_021832440.1	Gnomon	transcript	217254	220363	.	-	.	gene_id "LOC115229111"; ID "XM_029799529.1"; gene_name "LOC115229111"; transcript_id "XM_029799529.1";
NW_021832440.1	Gnomon	CDS	217257	218080	.	-	2	gene_id "LOC115229111"; db_xref "GeneID:115229111"; gbkey "CDS"; gene "LOC115229111"; ID ""; gene_name "LOC115229111"; transcript_id "XM_029799529.1"; product "tigger transposable element-derived protein 6-like"; protein_id "XP_029655389.1"; exon_number "3";
NW_021832440.1	Gnomon	CDS	219270	219396	.	-	0	gene_id "LOC115229111"; db_xref "GeneID:115229111"; gbkey "CDS"; gene "LOC115229111"; ID ""; gene_name "LOC115229111"; transcript_id "XM_029799529.1"; product "tigger transposable element-derived protein 6-like"; protein_id "XP_029655389.1"; exon_number "2";
NW_021832440.1	Gnomon	CDS	220139	220363	.	-	0	gene_id "LOC115229111"; db_xref "GeneID:115229111"; gbkey "CDS"; gene "LOC115229111"; ID ""; gene_name "LOC115229111"; transcript_id "XM_029799529.1"; product "tigger transposable element-derived protein 6-like"; protein_id "XP_029655389.1"; exon_number "1";
NW_021832440.1	Gnomon	exon	217254	218080	.	-	.	gene_id "LOC115229111"; db_xref "GeneID:115229111"; gbkey "mRNA"; gene "LOC115229111"; ID ""; gene_name "LOC115229111"; transcript_id "XM_029799529.1"; product "tigger transposable element-derived protein 6-like"; exon_number "3"; model_evidence "Supporting evidence includes similarity to: 1 Protein";
NW_021832440.1	Gnomon	exon	219270	219396	.	-	.	gene_id "LOC115229111"; db_xref "GeneID:115229111"; gbkey "mRNA"; gene "LOC115229111"; ID ""; gene_name "LOC115229111"; transcript_id "XM_029799529.1"; product "tigger transposable element-derived protein 6-like"; exon_number "2"; model_evidence "Supporting evidence includes similarity to: 1 Protein";
NW_021832440.1	Gnomon	exon	220139	220363	.	-	.	gene_id "LOC115229111"; db_xref "GeneID:115229111"; gbkey "mRNA"; gene "LOC115229111"; ID ""; gene_name "LOC115229111"; transcript_id "XM_029799529.1"; product "tigger transposable element-derived protein 6-like"; exon_number "1"; model_evidence "Supporting evidence includes similarity to: 1 Protein";
NW_021832440.1	Gnomon	start_codon	220361	220363	.	-	0	gene_id "LOC115229111"; db_xref "GeneID:115229111"; gbkey "CDS"; gene "LOC115229111"; ID ""; gene_name "LOC115229111"; transcript_id "XM_029799529.1"; product "tigger transposable element-derived protein 6-like"; protein_id "XP_029655389.1"; exon_number "1";
NW_021832440.1	Gnomon	stop_codon	217254	217256	.	-	0	gene_id "LOC115229111"; db_xref "GeneID:115229111"; gbkey "CDS"; gene "LOC115229111"; ID ""; gene_name "LOC115229111"; transcript_id "XM_029799529.1"; product "tigger transposable element-derived protein 6-like"; protein_id "XP_029655389.1"; exon_number "3";
NW_021832440.1	Gnomon	gene	234038	234439	.	-	.	gene_id "LOC115229112"; db_xref "GeneID:115229112"; gbkey "Gene"; gene "LOC115229112"; gene_biotype "protein_coding"; ID ""; gene_name "LOC115229112";
NW_021832440.1	Gnomon	transcript	234038	234439	.	-	.	gene_id "LOC115229112"; ID "XM_029799530.1"; gene_name "LOC115229112"; transcript_id "XM_029799530.1";
NW_021832440.1	Gnomon	CDS	234041	234439	.	-	0	gene_id "LOC115229112"; db_xref "GeneID:115229112"; gbkey "CDS"; gene "LOC115229112"; ID ""; gene_name "LOC115229112"; transcript_id "XM_029799530.1"; product "probable chitinase 10"; protein_id "XP_029655390.1"; exon_number "1";
NW_021832440.1	Gnomon	exon	234038	234439	.	-	.	gene_id "LOC115229112"; db_xref "GeneID:115229112"; gbkey "mRNA"; gene "LOC115229112"; ID ""; gene_name "LOC115229112"; transcript_id "XM_029799530.1"; product "probable chitinase 10"; exon_number "1"; model_evidence "Supporting evidence includes similarity to: 1 Protein";
NW_021832440.1	Gnomon	start_codon	234437	234439	.	-	0	gene_id "LOC115229112"; db_xref "GeneID:115229112"; gbkey "CDS"; gene "LOC115229112"; ID ""; gene_name "LOC115229112"; transcript_id "XM_029799530.1"; product "probable chitinase 10"; protein_id "XP_029655390.1"; exon_number "1";
NW_021832440.1	Gnomon	stop_codon	234038	234040	.	-	0	gene_id "LOC115229112"; db_xref "GeneID:115229112"; gbkey "CDS"; gene "LOC115229112"; ID ""; gene_name "LOC115229112"; transcript_id "XM_029799530.1"; product "probable chitinase 10"; protein_id "XP_029655390.1"; exon_number "1";
NW_021832440.1	Gnomon	gene	109086	110301	.	+	.	gene_id "LOC115229114"; db_xref "GeneID:115229114"; gbkey "Gene"; gene "LOC115229114"; gene_biotype "protein_coding"; ID ""; gene_name "LOC115229114";
NW_021832440.1	Gnomon	transcript	109086	110301	.	+	.	gene_id "LOC115229114"; ID "XM_029799532.2"; gene_name "LOC115229114"; transcript_id "XM_029799532.2";
NW_021832440.1	Gnomon	CDS	109232	109441	.	+	0	gene_id "LOC115229114"; db_xref "GeneID:115229114"; gbkey "CDS"; gene "LOC115229114"; ID ""; gene_name "LOC115229114"; transcript_id "XM_029799532.2"; product "actin-3-like"; protein_id "XP_029655392.1"; exon_number "1";
NW_021832440.1	Gnomon	CDS	109472	109705	.	+	0	gene_id "LOC115229114"; db_xref "GeneID:115229114"; gbkey "CDS"; gene "LOC115229114"; ID ""; gene_name "LOC115229114"; transcript_id "XM_029799532.2"; product "actin-3-like"; protein_id "XP_029655392.1"; exon_number "2";
NW_021832440.1	Gnomon	CDS	109740	110291	.	+	0	gene_id "LOC115229114"; db_xref "GeneID:115229114"; gbkey "CDS"; gene "LOC115229114"; ID ""; gene_name "LOC115229114"; transcript_id "XM_029799532.2"; product "actin-3-like"; protein_id "XP_029655392.1"; exon_number "3";
NW_021832440.1	Gnomon	exon	109086	109441	.	+	.	gene_id "LOC115229114"; db_xref "GeneID:115229114"; gbkey "mRNA"; gene "LOC115229114"; ID ""; gene_name "LOC115229114"; transcript_id "XM_029799532.2"; product "actin-3-like"; exon_number "1"; model_evidence "Supporting evidence includes similarity to: 55 Proteins, and 100% coverage of the annotated genomic feature by RNAseq alignments, including 1 sample with support for all annotated introns";
NW_021832440.1	Gnomon	exon	109472	109705	.	+	.	gene_id "LOC115229114"; db_xref "GeneID:115229114"; gbkey "mRNA"; gene "LOC115229114"; ID ""; gene_name "LOC115229114"; transcript_id "XM_029799532.2"; product "actin-3-like"; exon_number "2"; model_evidence "Supporting evidence includes similarity to: 55 Proteins, and 100% coverage of the annotated genomic feature by RNAseq alignments, including 1 sample with support for all annotated introns";
NW_021832440.1	Gnomon	exon	109740	110301	.	+	.	gene_id "LOC115229114"; db_xref "GeneID:115229114"; gbkey "mRNA"; gene "LOC115229114"; ID ""; gene_name "LOC115229114"; transcript_id "XM_029799532.2"; product "actin-3-like"; exon_number "3"; model_evidence "Supporting evidence includes similarity to: 55 Proteins, and 100% coverage of the annotated genomic feature by RNAseq alignments, including 1 sample with support for all annotated introns";
NW_021832440.1	Gnomon	start_codon	109232	109234	.	+	0	gene_id "LOC115229114"; db_xref "GeneID:115229114"; gbkey "CDS"; gene "LOC115229114"; ID ""; gene_name "LOC115229114"; transcript_id "XM_029799532.2"; product "actin-3-like"; protein_id "XP_029655392.1"; exon_number "1";
NW_021832440.1	Gnomon	stop_codon	110292	110294	.	+	0	gene_id "LOC115229114"; db_xref "GeneID:115229114"; gbkey "CDS"; gene "LOC115229114"; ID ""; gene_name "LOC115229114"; transcript_id "XM_029799532.2"; product "actin-3-like"; protein_id "XP_029655392.1"; exon_number "3";
NW_021832440.1	Gnomon	gene	85297	85781	.	+	.	gene_id "LOC118761308"; db_xref "GeneID:118761308"; gbkey "Gene"; gene "LOC118761308"; gene_biotype "lncRNA"; ID ""; gene_name "LOC118761308";
NW_021832440.1	Gnomon	transcript	85297	85781	.	+	.	gene_id "LOC118761308"; ID "XR_004997279.1"; gene_name "LOC118761308"; transcript_id "XR_004997279.1";
NW_021832440.1	Gnomon	exon	85297	85622	.	+	.	gene_id "LOC118761308"; db_xref "GeneID:118761308"; gbkey "ncRNA"; gene "LOC118761308"; ID ""; gene_name "LOC118761308"; transcript_id "XR_004997279.1"; product "uncharacterized LOC118761308"; exon_number "1"; model_evidence "Supporting evidence includes similarity to: 100% coverage of the annotated genomic feature by RNAseq alignments, including 1 sample with support for all annotated introns";
NW_021832440.1	Gnomon	exon	85654	85698	.	+	.	gene_id "LOC118761308"; db_xref "GeneID:118761308"; gbkey "ncRNA"; gene "LOC118761308"; ID ""; gene_name "LOC118761308"; transcript_id "XR_004997279.1"; product "uncharacterized LOC118761308"; exon_number "2"; model_evidence "Supporting evidence includes similarity to: 100% coverage of the annotated genomic feature by RNAseq alignments, including 1 sample with support for all annotated introns";
NW_021832440.1	Gnomon	exon	85729	85781	.	+	.	gene_id "LOC118761308"; db_xref "GeneID:118761308"; gbkey "ncRNA"; gene "LOC118761308"; ID ""; gene_name "LOC118761308"; transcript_id "XR_004997279.1"; product "uncharacterized LOC118761308"; exon_number "3"; model_evidence "Supporting evidence includes similarity to: 100% coverage of the annotated genomic feature by RNAseq alignments, including 1 sample with support for all annotated introns";
NW_021832448.1	Gnomon	gene	24368	25060	.	+	.	gene_id "LOC115229120"; db_xref "GeneID:115229120"; gbkey "Gene"; gene "LOC115229120"; gene_biotype "protein_coding"; ID ""; gene_name "LOC115229120";
NW_021832448.1	Gnomon	transcript	24368	25060	.	+	.	gene_id "LOC115229120"; ID "XM_029799533.1"; gene_name "LOC115229120"; transcript_id "XM_029799533.1";
NW_021832448.1	Gnomon	CDS	24368	25057	.	+	0	gene_id "LOC115229120"; db_xref "GeneID:115229120"; gbkey "CDS"; gene "LOC115229120"; ID ""; gene_name "LOC115229120"; transcript_id "XM_029799533.1"; product "uncharacterized protein LOC115229120"; protein_id "XP_029655393.1"; exon_number "1";
NW_021832448.1	Gnomon	exon	24368	25060	.	+	.	gene_id "LOC115229120"; db_xref "GeneID:115229120"; gbkey "mRNA"; gene "LOC115229120"; ID ""; gene_name "LOC115229120"; transcript_id "XM_029799533.1"; product "uncharacterized LOC115229120"; exon_number "1"; model_evidence "Supporting evidence includes similarity to: 1 Protein";
NW_021832448.1	Gnomon	start_codon	24368	24370	.	+	0	gene_id "LOC115229120"; db_xref "GeneID:115229120"; gbkey "CDS"; gene "LOC115229120"; ID ""; gene_name "LOC115229120"; transcript_id "XM_029799533.1"; product "uncharacterized protein LOC115229120"; protein_id "XP_029655393.1"; exon_number "1";
NW_021832448.1	Gnomon	stop_codon	25058	25060	.	+	0	gene_id "LOC115229120"; db_xref "GeneID:115229120"; gbkey "CDS"; gene "LOC115229120"; ID ""; gene_name "LOC115229120"; transcript_id "XM_029799533.1"; product "uncharacterized protein LOC115229120"; protein_id "XP_029655393.1"; exon_number "1";
NW_021832452.1	Gnomon	gene	17	28797	.	+	.	gene_id "LOC115229122"; db_xref "GeneID:115229122"; gbkey "Gene"; gene "LOC115229122"; gene_biotype "protein_coding"; ID ""; gene_name "LOC115229122";
NW_021832452.1	Gnomon~FLAMseq~Covext	transcript	17	28797	.	+	.	gene_id "LOC115229122"; ID "XM_029799535.2"; gene_name "LOC115229122"; transcript_id "Covext~FLAMseq_ext~XM_029799535.2"; three_prime_ext "1459";
NW_021832452.1	Covext	exon	13101	13192	.	+	.	gene_id "LOC115229122"; db_xref "GeneID:115229122"; gbkey "mRNA"; gene "LOC115229122"; ID ""; gene_name "LOC115229122"; transcript_id "Covext~FLAMseq_ext~XM_029799535.2"; product "DCN1-like protein 4, transcript variant X1"; exon_number "4"; model_evidence "Supporting evidence includes similarity to: 7 Proteins, and 100% coverage of the annotated genomic feature by RNAseq alignments, including 43 samples with support for all annotated introns";
NW_021832452.1	Covext	exon	14117	14225	.	+	.	gene_id "LOC115229122"; db_xref "GeneID:115229122"; gbkey "mRNA"; gene "LOC115229122"; ID ""; gene_name "LOC115229122"; transcript_id "Covext~FLAMseq_ext~XM_029799535.2"; product "DCN1-like protein 4, transcript variant X1"; exon_number "5"; model_evidence "Supporting evidence includes similarity to: 7 Proteins, and 100% coverage of the annotated genomic feature by RNAseq alignments, including 43 samples with support for all annotated introns";
NW_021832452.1	Covext	exon	17	180	.	+	.	gene_id "LOC115229122"; db_xref "GeneID:115229122"; gbkey "mRNA"; gene "LOC115229122"; ID ""; gene_name "LOC115229122"; transcript_id "Covext~FLAMseq_ext~XM_029799535.2"; product "DCN1-like protein 4, transcript variant X1"; exon_number "1"; model_evidence "Supporting evidence includes similarity to: 7 Proteins, and 100% coverage of the annotated genomic feature by RNAseq alignments, including 43 samples with support for all annotated introns";
NW_021832452.1	Covext	exon	18406	18510	.	+	.	gene_id "LOC115229122"; db_xref "GeneID:115229122"; gbkey "mRNA"; gene "LOC115229122"; ID ""; gene_name "LOC115229122"; transcript_id "Covext~FLAMseq_ext~XM_029799535.2"; product "DCN1-like protein 4, transcript variant X1"; exon_number "6"; model_evidence "Supporting evidence includes similarity to: 7 Proteins, and 100% coverage of the annotated genomic feature by RNAseq alignments, including 43 samples with support for all annotated introns";
NW_021832452.1	Covext	exon	19993	20095	.	+	.	gene_id "LOC115229122"; db_xref "GeneID:115229122"; gbkey "mRNA"; gene "LOC115229122"; ID ""; gene_name "LOC115229122"; transcript_id "Covext~FLAMseq_ext~XM_029799535.2"; product "DCN1-like protein 4, transcript variant X1"; exon_number "7"; model_evidence "Supporting evidence includes similarity to: 7 Proteins, and 100% coverage of the annotated genomic feature by RNAseq alignments, including 43 samples with support for all annotated introns";
NW_021832452.1	Covext	exon	26718	27088	.	+	.	gene_id "LOC115229122"; db_xref "GeneID:115229122"; gbkey "mRNA"; gene "LOC115229122"; ID ""; gene_name "LOC115229122"; transcript_id "Covext~FLAMseq_ext~XM_029799535.2"; product "DCN1-like protein 4, transcript variant X1"; exon_number "8"; model_evidence "Supporting evidence includes similarity to: 7 Proteins, and 100% coverage of the annotated genomic feature by RNAseq alignments, including 43 samples with support for all annotated introns";
NW_021832452.1	Covext	exon	2719	2807	.	+	.	gene_id "LOC115229122"; db_xref "GeneID:115229122"; gbkey "mRNA"; gene "LOC115229122"; ID ""; gene_name "LOC115229122"; transcript_id "Covext~FLAMseq_ext~XM_029799535.2"; product "DCN1-like protein 4, transcript variant X1"; exon_number "2"; model_evidence "Supporting evidence includes similarity to: 7 Proteins, and 100% coverage of the annotated genomic feature by RNAseq alignments, including 43 samples with support for all annotated introns";
NW_021832452.1	Covext	exon	4516	4592	.	+	.	gene_id "LOC115229122"; db_xref "GeneID:115229122"; gbkey "mRNA"; gene "LOC115229122"; ID ""; gene_name "LOC115229122"; transcript_id "Covext~FLAMseq_ext~XM_029799535.2"; product "DCN1-like protein 4, transcript variant X1"; exon_number "3"; model_evidence "Supporting evidence includes similarity to: 7 Proteins, and 100% coverage of the annotated genomic feature by RNAseq alignments, including 43 samples with support for all annotated introns";
NW_021832452.1	Covext	exon	26718	28547	.	+	.	gene_id "LOC115229122"; db_xref "GeneID:115229122"; gbkey "mRNA"; gene "LOC115229122"; ID ""; gene_name "LOC115229122"; transcript_id "Covext~FLAMseq_ext~XM_029799535.2"; product "DCN1-like protein 4"; exon_number "8"; model_evidence "Supporting evidence includes similarity to: 7 Proteins, and 100% coverage of the annotated genomic feature by RNAseq alignments"; three_prime_ext "1459";
NW_021832452.1	Covext	exon	26718	28797	.	+	.	gene_id "LOC115229122"; db_xref "GeneID:115229122"; gbkey "mRNA"; gene "LOC115229122"; ID ""; gene_name "LOC115229122"; transcript_id "Covext~FLAMseq_ext~XM_029799535.2"; product "DCN1-like protein 4"; exon_number "8"; model_evidence "Supporting evidence includes similarity to: 7 Proteins, and 100% coverage of the annotated genomic feature by RNAseq alignments"; three_prime_ext "250";
NW_021832452.1	Gnomon~FLAMseq	transcript	17	28547	.	+	.	gene_id "LOC115229122"; ID "XM_029799535.2"; gene_name "LOC115229122"; transcript_id "FLAMseq_ext~XM_029799535.2"; three_prime_ext "1459";
NW_021832452.1	Gnomon~FLAMseq	exon	13101	13192	.	+	.	gene_id "LOC115229122"; db_xref "GeneID:115229122"; gbkey "mRNA"; gene "LOC115229122"; ID ""; gene_name "LOC115229122"; transcript_id "FLAMseq_ext~XM_029799535.2"; product "DCN1-like protein 4, transcript variant X1"; exon_number "4"; model_evidence "Supporting evidence includes similarity to: 7 Proteins, and 100% coverage of the annotated genomic feature by RNAseq alignments, including 43 samples with support for all annotated introns";
NW_021832452.1	Gnomon~FLAMseq	exon	14117	14225	.	+	.	gene_id "LOC115229122"; db_xref "GeneID:115229122"; gbkey "mRNA"; gene "LOC115229122"; ID ""; gene_name "LOC115229122"; transcript_id "FLAMseq_ext~XM_029799535.2"; product "DCN1-like protein 4, transcript variant X1"; exon_number "5"; model_evidence "Supporting evidence includes similarity to: 7 Proteins, and 100% coverage of the annotated genomic feature by RNAseq alignments, including 43 samples with support for all annotated introns";
NW_021832452.1	Gnomon~FLAMseq	exon	17	180	.	+	.	gene_id "LOC115229122"; db_xref "GeneID:115229122"; gbkey "mRNA"; gene "LOC115229122"; ID ""; gene_name "LOC115229122"; transcript_id "FLAMseq_ext~XM_029799535.2"; product "DCN1-like protein 4, transcript variant X1"; exon_number "1"; model_evidence "Supporting evidence includes similarity to: 7 Proteins, and 100% coverage of the annotated genomic feature by RNAseq alignments, including 43 samples with support for all annotated introns";
NW_021832452.1	Gnomon~FLAMseq	exon	18406	18510	.	+	.	gene_id "LOC115229122"; db_xref "GeneID:115229122"; gbkey "mRNA"; gene "LOC115229122"; ID ""; gene_name "LOC115229122"; transcript_id "FLAMseq_ext~XM_029799535.2"; product "DCN1-like protein 4, transcript variant X1"; exon_number "6"; model_evidence "Supporting evidence includes similarity to: 7 Proteins, and 100% coverage of the annotated genomic feature by RNAseq alignments, including 43 samples with support for all annotated introns";
NW_021832452.1	Gnomon~FLAMseq	exon	19993	20095	.	+	.	gene_id "LOC115229122"; db_xref "GeneID:115229122"; gbkey "mRNA"; gene "LOC115229122"; ID ""; gene_name "LOC115229122"; transcript_id "FLAMseq_ext~XM_029799535.2"; product "DCN1-like protein 4, transcript variant X1"; exon_number "7"; model_evidence "Supporting evidence includes similarity to: 7 Proteins, and 100% coverage of the annotated genomic feature by RNAseq alignments, including 43 samples with support for all annotated introns";
NW_021832452.1	Gnomon~FLAMseq	exon	26718	27088	.	+	.	gene_id "LOC115229122"; db_xref "GeneID:115229122"; gbkey "mRNA"; gene "LOC115229122"; ID ""; gene_name "LOC115229122"; transcript_id "FLAMseq_ext~XM_029799535.2"; product "DCN1-like protein 4, transcript variant X1"; exon_number "8"; model_evidence "Supporting evidence includes similarity to: 7 Proteins, and 100% coverage of the annotated genomic feature by RNAseq alignments, including 43 samples with support for all annotated introns";
NW_021832452.1	Gnomon~FLAMseq	exon	2719	2807	.	+	.	gene_id "LOC115229122"; db_xref "GeneID:115229122"; gbkey "mRNA"; gene "LOC115229122"; ID ""; gene_name "LOC115229122"; transcript_id "FLAMseq_ext~XM_029799535.2"; product "DCN1-like protein 4, transcript variant X1"; exon_number "2"; model_evidence "Supporting evidence includes similarity to: 7 Proteins, and 100% coverage of the annotated genomic feature by RNAseq alignments, including 43 samples with support for all annotated introns";
NW_021832452.1	Gnomon~FLAMseq	exon	4516	4592	.	+	.	gene_id "LOC115229122"; db_xref "GeneID:115229122"; gbkey "mRNA"; gene "LOC115229122"; ID ""; gene_name "LOC115229122"; transcript_id "FLAMseq_ext~XM_029799535.2"; product "DCN1-like protein 4, transcript variant X1"; exon_number "3"; model_evidence "Supporting evidence includes similarity to: 7 Proteins, and 100% coverage of the annotated genomic feature by RNAseq alignments, including 43 samples with support for all annotated introns";
NW_021832452.1	Gnomon~FLAMseq	exon	26718	28547	.	+	.	gene_id "LOC115229122"; db_xref "GeneID:115229122"; gbkey "mRNA"; gene "LOC115229122"; ID ""; gene_name "LOC115229122"; transcript_id "FLAMseq_ext~XM_029799535.2"; product "DCN1-like protein 4"; exon_number "8"; model_evidence "Supporting evidence includes similarity to: 7 Proteins, and 100% coverage of the annotated genomic feature by RNAseq alignments"; three_prime_ext "1459";
NW_021832452.1	PBRI	transcript	14141	26896	.	+	.	gene_id "LOC115229122"; ID ""; gene_name "LOC115229122"; transcript_id "G59765.2"; uniq_trans_id "G59765.2";
NW_021832452.1	PBRI	exon	14141	14225	.	+	.	gene_id "LOC115229122"; ID ""; gene_name "LOC115229122"; transcript_id "G59765.2"; exon_number "1"; uniq_trans_id "G59765.2";
NW_021832452.1	PBRI	exon	18406	18510	.	+	.	gene_id "LOC115229122"; ID ""; gene_name "LOC115229122"; transcript_id "G59765.2"; exon_number "2"; uniq_trans_id "G59765.2";
NW_021832452.1	PBRI	exon	19993	20095	.	+	.	gene_id "LOC115229122"; ID ""; gene_name "LOC115229122"; transcript_id "G59765.2"; exon_number "3"; uniq_trans_id "G59765.2";
NW_021832452.1	PBRI	exon	26718	26896	.	+	.	gene_id "LOC115229122"; ID ""; gene_name "LOC115229122"; transcript_id "G59765.2"; exon_number "4"; uniq_trans_id "G59765.2";
NW_021832452.1	Gnomon	transcript	17	27088	.	+	.	gene_id "LOC115229122"; ID "XM_029799535.2"; gene_name "LOC115229122"; transcript_id "XM_029799535.2";
NW_021832452.1	Gnomon	CDS	13101	13192	.	+	0	gene_id "LOC115229122"; db_xref "GeneID:115229122"; gbkey "CDS"; gene "LOC115229122"; ID ""; gene_name "LOC115229122"; transcript_id "XM_029799535.2"; product "DCN1-like protein 5 isoform X1"; protein_id "XP_029655395.1"; exon_number "4";
NW_021832452.1	Gnomon	CDS	14117	14225	.	+	1	gene_id "LOC115229122"; db_xref "GeneID:115229122"; gbkey "CDS"; gene "LOC115229122"; ID ""; gene_name "LOC115229122"; transcript_id "XM_029799535.2"; product "DCN1-like protein 5 isoform X1"; protein_id "XP_029655395.1"; exon_number "5";
NW_021832452.1	Gnomon	CDS	18406	18510	.	+	0	gene_id "LOC115229122"; db_xref "GeneID:115229122"; gbkey "CDS"; gene "LOC115229122"; ID ""; gene_name "LOC115229122"; transcript_id "XM_029799535.2"; product "DCN1-like protein 5 isoform X1"; protein_id "XP_029655395.1"; exon_number "6";
NW_021832452.1	Gnomon	CDS	19993	20095	.	+	0	gene_id "LOC115229122"; db_xref "GeneID:115229122"; gbkey "CDS"; gene "LOC115229122"; ID ""; gene_name "LOC115229122"; transcript_id "XM_029799535.2"; product "DCN1-like protein 5 isoform X1"; protein_id "XP_029655395.1"; exon_number "7";
NW_021832452.1	Gnomon	CDS	26718	26776	.	+	2	gene_id "LOC115229122"; db_xref "GeneID:115229122"; gbkey "CDS"; gene "LOC115229122"; ID ""; gene_name "LOC115229122"; transcript_id "XM_029799535.2"; product "DCN1-like protein 5 isoform X1"; protein_id "XP_029655395.1"; exon_number "8";
NW_021832452.1	Gnomon	CDS	2719	2807	.	+	1	gene_id "LOC115229122"; db_xref "GeneID:115229122"; gbkey "CDS"; gene "LOC115229122"; ID ""; gene_name "LOC115229122"; transcript_id "XM_029799535.2"; product "DCN1-like protein 5 isoform X1"; protein_id "XP_029655395.1"; exon_number "2";
NW_021832452.1	Gnomon	CDS	4516	4592	.	+	2	gene_id "LOC115229122"; db_xref "GeneID:115229122"; gbkey "CDS"; gene "LOC115229122"; ID ""; gene_name "LOC115229122"; transcript_id "XM_029799535.2"; product "DCN1-like protein 5 isoform X1"; protein_id "XP_029655395.1"; exon_number "3";
NW_021832452.1	Gnomon	CDS	92	180	.	+	0	gene_id "LOC115229122"; db_xref "GeneID:115229122"; gbkey "CDS"; gene "LOC115229122"; ID ""; gene_name "LOC115229122"; transcript_id "XM_029799535.2"; product "DCN1-like protein 5 isoform X1"; protein_id "XP_029655395.1"; exon_number "1";
NW_021832452.1	Gnomon	exon	13101	13192	.	+	.	gene_id "LOC115229122"; db_xref "GeneID:115229122"; gbkey "mRNA"; gene "LOC115229122"; ID ""; gene_name "LOC115229122"; transcript_id "XM_029799535.2"; product "DCN1-like protein 4, transcript variant X1"; exon_number "4"; model_evidence "Supporting evidence includes similarity to: 7 Proteins, and 100% coverage of the annotated genomic feature by RNAseq alignments, including 43 samples with support for all annotated introns";
NW_021832452.1	Gnomon	exon	14117	14225	.	+	.	gene_id "LOC115229122"; db_xref "GeneID:115229122"; gbkey "mRNA"; gene "LOC115229122"; ID ""; gene_name "LOC115229122"; transcript_id "XM_029799535.2"; product "DCN1-like protein 4, transcript variant X1"; exon_number "5"; model_evidence "Supporting evidence includes similarity to: 7 Proteins, and 100% coverage of the annotated genomic feature by RNAseq alignments, including 43 samples with support for all annotated introns";
NW_021832452.1	Gnomon	exon	17	180	.	+	.	gene_id "LOC115229122"; db_xref "GeneID:115229122"; gbkey "mRNA"; gene "LOC115229122"; ID ""; gene_name "LOC115229122"; transcript_id "XM_029799535.2"; product "DCN1-like protein 4, transcript variant X1"; exon_number "1"; model_evidence "Supporting evidence includes similarity to: 7 Proteins, and 100% coverage of the annotated genomic feature by RNAseq alignments, including 43 samples with support for all annotated introns";
NW_021832452.1	Gnomon	exon	18406	18510	.	+	.	gene_id "LOC115229122"; db_xref "GeneID:115229122"; gbkey "mRNA"; gene "LOC115229122"; ID ""; gene_name "LOC115229122"; transcript_id "XM_029799535.2"; product "DCN1-like protein 4, transcript variant X1"; exon_number "6"; model_evidence "Supporting evidence includes similarity to: 7 Proteins, and 100% coverage of the annotated genomic feature by RNAseq alignments, including 43 samples with support for all annotated introns";
NW_021832452.1	Gnomon	exon	19993	20095	.	+	.	gene_id "LOC115229122"; db_xref "GeneID:115229122"; gbkey "mRNA"; gene "LOC115229122"; ID ""; gene_name "LOC115229122"; transcript_id "XM_029799535.2"; product "DCN1-like protein 4, transcript variant X1"; exon_number "7"; model_evidence "Supporting evidence includes similarity to: 7 Proteins, and 100% coverage of the annotated genomic feature by RNAseq alignments, including 43 samples with support for all annotated introns";
NW_021832452.1	Gnomon	exon	26718	27088	.	+	.	gene_id "LOC115229122"; db_xref "GeneID:115229122"; gbkey "mRNA"; gene "LOC115229122"; ID ""; gene_name "LOC115229122"; transcript_id "XM_029799535.2"; product "DCN1-like protein 4, transcript variant X1"; exon_number "8"; model_evidence "Supporting evidence includes similarity to: 7 Proteins, and 100% coverage of the annotated genomic feature by RNAseq alignments, including 43 samples with support for all annotated introns";
NW_021832452.1	Gnomon	exon	2719	2807	.	+	.	gene_id "LOC115229122"; db_xref "GeneID:115229122"; gbkey "mRNA"; gene "LOC115229122"; ID ""; gene_name "LOC115229122"; transcript_id "XM_029799535.2"; product "DCN1-like protein 4, transcript variant X1"; exon_number "2"; model_evidence "Supporting evidence includes similarity to: 7 Proteins, and 100% coverage of the annotated genomic feature by RNAseq alignments, including 43 samples with support for all annotated introns";
NW_021832452.1	Gnomon	exon	4516	4592	.	+	.	gene_id "LOC115229122"; db_xref "GeneID:115229122"; gbkey "mRNA"; gene "LOC115229122"; ID ""; gene_name "LOC115229122"; transcript_id "XM_029799535.2"; product "DCN1-like protein 4, transcript variant X1"; exon_number "3"; model_evidence "Supporting evidence includes similarity to: 7 Proteins, and 100% coverage of the annotated genomic feature by RNAseq alignments, including 43 samples with support for all annotated introns";
NW_021832452.1	Gnomon	start_codon	92	94	.	+	0	gene_id "LOC115229122"; db_xref "GeneID:115229122"; gbkey "CDS"; gene "LOC115229122"; ID ""; gene_name "LOC115229122"; transcript_id "XM_029799535.2"; product "DCN1-like protein 5 isoform X1"; protein_id "XP_029655395.1"; exon_number "1";
NW_021832452.1	Gnomon	stop_codon	26777	26779	.	+	0	gene_id "LOC115229122"; db_xref "GeneID:115229122"; gbkey "CDS"; gene "LOC115229122"; ID ""; gene_name "LOC115229122"; transcript_id "XM_029799535.2"; product "DCN1-like protein 5 isoform X1"; protein_id "XP_029655395.1"; exon_number "8";
NW_021832452.1	Gnomon	transcript	2713	27088	.	+	.	gene_id "LOC115229122"; ID "XM_036499119.1"; gene_name "LOC115229122"; transcript_id "XM_036499119.1";
NW_021832452.1	Gnomon	CDS	13101	13192	.	+	0	gene_id "LOC115229122"; db_xref "GeneID:115229122"; gbkey "CDS"; gene "LOC115229122"; ID ""; gene_name "LOC115229122"; transcript_id "XM_036499119.1"; product "DCN1-like protein 4 isoform X2"; protein_id "XP_036355012.1"; exon_number "4";
NW_021832452.1	Gnomon	CDS	14117	14225	.	+	1	gene_id "LOC115229122"; db_xref "GeneID:115229122"; gbkey "CDS"; gene "LOC115229122"; ID ""; gene_name "LOC115229122"; transcript_id "XM_036499119.1"; product "DCN1-like protein 4 isoform X2"; protein_id "XP_036355012.1"; exon_number "5";
NW_021832452.1	Gnomon	CDS	18406	18510	.	+	0	gene_id "LOC115229122"; db_xref "GeneID:115229122"; gbkey "CDS"; gene "LOC115229122"; ID ""; gene_name "LOC115229122"; transcript_id "XM_036499119.1"; product "DCN1-like protein 4 isoform X2"; protein_id "XP_036355012.1"; exon_number "6";
NW_021832452.1	Gnomon	CDS	19993	20095	.	+	0	gene_id "LOC115229122"; db_xref "GeneID:115229122"; gbkey "CDS"; gene "LOC115229122"; ID ""; gene_name "LOC115229122"; transcript_id "XM_036499119.1"; product "DCN1-like protein 4 isoform X2"; protein_id "XP_036355012.1"; exon_number "7";
NW_021832452.1	Gnomon	CDS	26718	26776	.	+	2	gene_id "LOC115229122"; db_xref "GeneID:115229122"; gbkey "CDS"; gene "LOC115229122"; ID ""; gene_name "LOC115229122"; transcript_id "XM_036499119.1"; product "DCN1-like protein 4 isoform X2"; protein_id "XP_036355012.1"; exon_number "8";
NW_021832452.1	Gnomon	CDS	3214	3244	.	+	0	gene_id "LOC115229122"; db_xref "GeneID:115229122"; gbkey "CDS"; gene "LOC115229122"; ID ""; gene_name "LOC115229122"; transcript_id "XM_036499119.1"; product "DCN1-like protein 4 isoform X2"; protein_id "XP_036355012.1"; exon_number "2";
NW_021832452.1	Gnomon	CDS	4516	4592	.	+	2	gene_id "LOC115229122"; db_xref "GeneID:115229122"; gbkey "CDS"; gene "LOC115229122"; ID ""; gene_name "LOC115229122"; transcript_id "XM_036499119.1"; product "DCN1-like protein 4 isoform X2"; protein_id "XP_036355012.1"; exon_number "3";
NW_021832452.1	Gnomon	exon	13101	13192	.	+	.	gene_id "LOC115229122"; db_xref "GeneID:115229122"; gbkey "mRNA"; gene "LOC115229122"; ID ""; gene_name "LOC115229122"; transcript_id "XM_036499119.1"; product "DCN1-like protein 4, transcript variant X2"; exon_number "4"; model_evidence "Supporting evidence includes similarity to: 3 Proteins, and 100% coverage of the annotated genomic feature by RNAseq alignments, including 27 samples with support for all annotated introns";
NW_021832452.1	Gnomon	exon	14117	14225	.	+	.	gene_id "LOC115229122"; db_xref "GeneID:115229122"; gbkey "mRNA"; gene "LOC115229122"; ID ""; gene_name "LOC115229122"; transcript_id "XM_036499119.1"; product "DCN1-like protein 4, transcript variant X2"; exon_number "5"; model_evidence "Supporting evidence includes similarity to: 3 Proteins, and 100% coverage of the annotated genomic feature by RNAseq alignments, including 27 samples with support for all annotated introns";
NW_021832452.1	Gnomon	exon	18406	18510	.	+	.	gene_id "LOC115229122"; db_xref "GeneID:115229122"; gbkey "mRNA"; gene "LOC115229122"; ID ""; gene_name "LOC115229122"; transcript_id "XM_036499119.1"; product "DCN1-like protein 4, transcript variant X2"; exon_number "6"; model_evidence "Supporting evidence includes similarity to: 3 Proteins, and 100% coverage of the annotated genomic feature by RNAseq alignments, including 27 samples with support for all annotated introns";
NW_021832452.1	Gnomon	exon	19993	20095	.	+	.	gene_id "LOC115229122"; db_xref "GeneID:115229122"; gbkey "mRNA"; gene "LOC115229122"; ID ""; gene_name "LOC115229122"; transcript_id "XM_036499119.1"; product "DCN1-like protein 4, transcript variant X2"; exon_number "7"; model_evidence "Supporting evidence includes similarity to: 3 Proteins, and 100% coverage of the annotated genomic feature by RNAseq alignments, including 27 samples with support for all annotated introns";
NW_021832452.1	Gnomon	exon	26718	27088	.	+	.	gene_id "LOC115229122"; db_xref "GeneID:115229122"; gbkey "mRNA"; gene "LOC115229122"; ID ""; gene_name "LOC115229122"; transcript_id "XM_036499119.1"; product "DCN1-like protein 4, transcript variant X2"; exon_number "8"; model_evidence "Supporting evidence includes similarity to: 3 Proteins, and 100% coverage of the annotated genomic feature by RNAseq alignments, including 27 samples with support for all annotated introns";
NW_021832452.1	Gnomon	exon	2713	2807	.	+	.	gene_id "LOC115229122"; db_xref "GeneID:115229122"; gbkey "mRNA"; gene "LOC115229122"; ID ""; gene_name "LOC115229122"; transcript_id "XM_036499119.1"; product "DCN1-like protein 4, transcript variant X2"; exon_number "1"; model_evidence "Supporting evidence includes similarity to: 3 Proteins, and 100% coverage of the annotated genomic feature by RNAseq alignments, including 27 samples with support for all annotated introns";
NW_021832452.1	Gnomon	exon	3160	3244	.	+	.	gene_id "LOC115229122"; db_xref "GeneID:115229122"; gbkey "mRNA"; gene "LOC115229122"; ID ""; gene_name "LOC115229122"; transcript_id "XM_036499119.1"; product "DCN1-like protein 4, transcript variant X2"; exon_number "2"; model_evidence "Supporting evidence includes similarity to: 3 Proteins, and 100% coverage of the annotated genomic feature by RNAseq alignments, including 27 samples with support for all annotated introns";
NW_021832452.1	Gnomon	exon	4516	4592	.	+	.	gene_id "LOC115229122"; db_xref "GeneID:115229122"; gbkey "mRNA"; gene "LOC115229122"; ID ""; gene_name "LOC115229122"; transcript_id "XM_036499119.1"; product "DCN1-like protein 4, transcript variant X2"; exon_number "3"; model_evidence "Supporting evidence includes similarity to: 3 Proteins, and 100% coverage of the annotated genomic feature by RNAseq alignments, including 27 samples with support for all annotated introns";
NW_021832452.1	Gnomon	start_codon	3214	3216	.	+	0	gene_id "LOC115229122"; db_xref "GeneID:115229122"; gbkey "CDS"; gene "LOC115229122"; ID ""; gene_name "LOC115229122"; transcript_id "XM_036499119.1"; product "DCN1-like protein 4 isoform X2"; protein_id "XP_036355012.1"; exon_number "2";
NW_021832452.1	Gnomon	stop_codon	26777	26779	.	+	0	gene_id "LOC115229122"; db_xref "GeneID:115229122"; gbkey "CDS"; gene "LOC115229122"; ID ""; gene_name "LOC115229122"; transcript_id "XM_036499119.1"; product "DCN1-like protein 4 isoform X2"; protein_id "XP_036355012.1"; exon_number "8";
NW_021832452.1	Gnomon	transcript	2719	27088	.	+	.	gene_id "LOC115229122"; ID "XM_036499120.1"; gene_name "LOC115229122"; transcript_id "XM_036499120.1";
NW_021832452.1	Gnomon	CDS	13101	13192	.	+	0	gene_id "LOC115229122"; db_xref "GeneID:115229122"; gbkey "CDS"; gene "LOC115229122"; ID ""; gene_name "LOC115229122"; transcript_id "XM_036499120.1"; product "DCN1-like protein 4 isoform X2"; protein_id "XP_036355013.1"; exon_number "4";
NW_021832452.1	Gnomon	CDS	14117	14225	.	+	1	gene_id "LOC115229122"; db_xref "GeneID:115229122"; gbkey "CDS"; gene "LOC115229122"; ID ""; gene_name "LOC115229122"; transcript_id "XM_036499120.1"; product "DCN1-like protein 4 isoform X2"; protein_id "XP_036355013.1"; exon_number "5";
NW_021832452.1	Gnomon	CDS	18406	18510	.	+	0	gene_id "LOC115229122"; db_xref "GeneID:115229122"; gbkey "CDS"; gene "LOC115229122"; ID ""; gene_name "LOC115229122"; transcript_id "XM_036499120.1"; product "DCN1-like protein 4 isoform X2"; protein_id "XP_036355013.1"; exon_number "6";
NW_021832452.1	Gnomon	CDS	19993	20095	.	+	0	gene_id "LOC115229122"; db_xref "GeneID:115229122"; gbkey "CDS"; gene "LOC115229122"; ID ""; gene_name "LOC115229122"; transcript_id "XM_036499120.1"; product "DCN1-like protein 4 isoform X2"; protein_id "XP_036355013.1"; exon_number "7";
NW_021832452.1	Gnomon	CDS	26718	26776	.	+	2	gene_id "LOC115229122"; db_xref "GeneID:115229122"; gbkey "CDS"; gene "LOC115229122"; ID ""; gene_name "LOC115229122"; transcript_id "XM_036499120.1"; product "DCN1-like protein 4 isoform X2"; protein_id "XP_036355013.1"; exon_number "8";
NW_021832452.1	Gnomon	CDS	3214	3244	.	+	0	gene_id "LOC115229122"; db_xref "GeneID:115229122"; gbkey "CDS"; gene "LOC115229122"; ID ""; gene_name "LOC115229122"; transcript_id "XM_036499120.1"; product "DCN1-like protein 4 isoform X2"; protein_id "XP_036355013.1"; exon_number "2";
NW_021832452.1	Gnomon	CDS	4516	4592	.	+	2	gene_id "LOC115229122"; db_xref "GeneID:115229122"; gbkey "CDS"; gene "LOC115229122"; ID ""; gene_name "LOC115229122"; transcript_id "XM_036499120.1"; product "DCN1-like protein 4 isoform X2"; protein_id "XP_036355013.1"; exon_number "3";
NW_021832452.1	Gnomon	exon	13101	13192	.	+	.	gene_id "LOC115229122"; db_xref "GeneID:115229122"; gbkey "mRNA"; gene "LOC115229122"; ID ""; gene_name "LOC115229122"; transcript_id "XM_036499120.1"; product "DCN1-like protein 4, transcript variant X3"; exon_number "4"; model_evidence "Supporting evidence includes similarity to: 3 Proteins, and 100% coverage of the annotated genomic feature by RNAseq alignments, including 25 samples with support for all annotated introns";
NW_021832452.1	Gnomon	exon	14117	14225	.	+	.	gene_id "LOC115229122"; db_xref "GeneID:115229122"; gbkey "mRNA"; gene "LOC115229122"; ID ""; gene_name "LOC115229122"; transcript_id "XM_036499120.1"; product "DCN1-like protein 4, transcript variant X3"; exon_number "5"; model_evidence "Supporting evidence includes similarity to: 3 Proteins, and 100% coverage of the annotated genomic feature by RNAseq alignments, including 25 samples with support for all annotated introns";
NW_021832452.1	Gnomon	exon	18406	18510	.	+	.	gene_id "LOC115229122"; db_xref "GeneID:115229122"; gbkey "mRNA"; gene "LOC115229122"; ID ""; gene_name "LOC115229122"; transcript_id "XM_036499120.1"; product "DCN1-like protein 4, transcript variant X3"; exon_number "6"; model_evidence "Supporting evidence includes similarity to: 3 Proteins, and 100% coverage of the annotated genomic feature by RNAseq alignments, including 25 samples with support for all annotated introns";
NW_021832452.1	Gnomon	exon	19993	20095	.	+	.	gene_id "LOC115229122"; db_xref "GeneID:115229122"; gbkey "mRNA"; gene "LOC115229122"; ID ""; gene_name "LOC115229122"; transcript_id "XM_036499120.1"; product "DCN1-like protein 4, transcript variant X3"; exon_number "7"; model_evidence "Supporting evidence includes similarity to: 3 Proteins, and 100% coverage of the annotated genomic feature by RNAseq alignments, including 25 samples with support for all annotated introns";
NW_021832452.1	Gnomon	exon	26718	27088	.	+	.	gene_id "LOC115229122"; db_xref "GeneID:115229122"; gbkey "mRNA"; gene "LOC115229122"; ID ""; gene_name "LOC115229122"; transcript_id "XM_036499120.1"; product "DCN1-like protein 4, transcript variant X3"; exon_number "8"; model_evidence "Supporting evidence includes similarity to: 3 Proteins, and 100% coverage of the annotated genomic feature by RNAseq alignments, including 25 samples with support for all annotated introns";
NW_021832452.1	Gnomon	exon	2719	2807	.	+	.	gene_id "LOC115229122"; db_xref "GeneID:115229122"; gbkey "mRNA"; gene "LOC115229122"; ID ""; gene_name "LOC115229122"; transcript_id "XM_036499120.1"; product "DCN1-like protein 4, transcript variant X3"; exon_number "1"; model_evidence "Supporting evidence includes similarity to: 3 Proteins, and 100% coverage of the annotated genomic feature by RNAseq alignments, including 25 samples with support for all annotated introns";
NW_021832452.1	Gnomon	exon	3055	3244	.	+	.	gene_id "LOC115229122"; db_xref "GeneID:115229122"; gbkey "mRNA"; gene "LOC115229122"; ID ""; gene_name "LOC115229122"; transcript_id "XM_036499120.1"; product "DCN1-like protein 4, transcript variant X3"; exon_number "2"; model_evidence "Supporting evidence includes similarity to: 3 Proteins, and 100% coverage of the annotated genomic feature by RNAseq alignments, including 25 samples with support for all annotated introns";
NW_021832452.1	Gnomon	exon	4516	4592	.	+	.	gene_id "LOC115229122"; db_xref "GeneID:115229122"; gbkey "mRNA"; gene "LOC115229122"; ID ""; gene_name "LOC115229122"; transcript_id "XM_036499120.1"; product "DCN1-like protein 4, transcript variant X3"; exon_number "3"; model_evidence "Supporting evidence includes similarity to: 3 Proteins, and 100% coverage of the annotated genomic feature by RNAseq alignments, including 25 samples with support for all annotated introns";
NW_021832452.1	Gnomon	start_codon	3214	3216	.	+	0	gene_id "LOC115229122"; db_xref "GeneID:115229122"; gbkey "CDS"; gene "LOC115229122"; ID ""; gene_name "LOC115229122"; transcript_id "XM_036499120.1"; product "DCN1-like protein 4 isoform X2"; protein_id "XP_036355013.1"; exon_number "2";
NW_021832452.1	Gnomon	stop_codon	26777	26779	.	+	0	gene_id "LOC115229122"; db_xref "GeneID:115229122"; gbkey "CDS"; gene "LOC115229122"; ID ""; gene_name "LOC115229122"; transcript_id "XM_036499120.1"; product "DCN1-like protein 4 isoform X2"; protein_id "XP_036355013.1"; exon_number "8";
NW_021832464.1	Gnomon	gene	9975	10387	.	-	.	gene_id "LOC115229123"; db_xref "GeneID:115229123"; gbkey "Gene"; gene "LOC115229123"; gene_biotype "lncRNA"; ID ""; gene_name "LOC115229123";
NW_021832464.1	Gnomon	transcript	9975	10387	.	-	.	gene_id "LOC115229123"; ID "XR_003883296.2"; gene_name "LOC115229123"; transcript_id "XR_003883296.2";
NW_021832464.1	Gnomon	exon	10146	10278	.	-	.	gene_id "LOC115229123"; db_xref "GeneID:115229123"; gbkey "ncRNA"; gene "LOC115229123"; ID ""; gene_name "LOC115229123"; transcript_id "XR_003883296.2"; product "uncharacterized LOC115229123"; exon_number "2"; model_evidence "Supporting evidence includes similarity to: 100% coverage of the annotated genomic feature by RNAseq alignments, including 1 sample with support for all annotated introns";
NW_021832464.1	Gnomon	exon	10310	10387	.	-	.	gene_id "LOC115229123"; db_xref "GeneID:115229123"; gbkey "ncRNA"; gene "LOC115229123"; ID ""; gene_name "LOC115229123"; transcript_id "XR_003883296.2"; product "uncharacterized LOC115229123"; exon_number "1"; model_evidence "Supporting evidence includes similarity to: 100% coverage of the annotated genomic feature by RNAseq alignments, including 1 sample with support for all annotated introns";
NW_021832464.1	Gnomon	exon	9975	10112	.	-	.	gene_id "LOC115229123"; db_xref "GeneID:115229123"; gbkey "ncRNA"; gene "LOC115229123"; ID ""; gene_name "LOC115229123"; transcript_id "XR_003883296.2"; product "uncharacterized LOC115229123"; exon_number "3"; model_evidence "Supporting evidence includes similarity to: 100% coverage of the annotated genomic feature by RNAseq alignments, including 1 sample with support for all annotated introns";
NW_021832464.1	Gnomon	gene	23466	25059	.	-	.	gene_id "LOC115229124"; db_xref "GeneID:115229124"; gbkey "Gene"; gene "LOC115229124"; gene_biotype "protein_coding"; ID ""; gene_name "LOC115229124";
NW_021832464.1	Gnomon	transcript	23466	25059	.	-	.	gene_id "LOC115229124"; ID "XM_029799536.1"; gene_name "LOC115229124"; transcript_id "XM_029799536.1";
NW_021832464.1	Gnomon	CDS	23469	24274	.	-	2	gene_id "LOC115229124"; db_xref "GeneID:115229124"; gbkey "CDS"; gene "LOC115229124"; ID ""; gene_name "LOC115229124"; transcript_id "XM_029799536.1"; product "uncharacterized protein LOC115229124"; protein_id "XP_029655396.1"; exon_number "2";
NW_021832464.1	Gnomon	CDS	24864	25059	.	-	0	gene_id "LOC115229124"; db_xref "GeneID:115229124"; gbkey "CDS"; gene "LOC115229124"; ID ""; gene_name "LOC115229124"; transcript_id "XM_029799536.1"; product "uncharacterized protein LOC115229124"; protein_id "XP_029655396.1"; exon_number "1";
NW_021832464.1	Gnomon	exon	23466	24274	.	-	.	gene_id "LOC115229124"; db_xref "GeneID:115229124"; gbkey "mRNA"; gene "LOC115229124"; ID ""; gene_name "LOC115229124"; transcript_id "XM_029799536.1"; product "uncharacterized LOC115229124"; exon_number "2"; model_evidence "Supporting evidence includes similarity to: 1 Protein";
NW_021832464.1	Gnomon	exon	24864	25059	.	-	.	gene_id "LOC115229124"; db_xref "GeneID:115229124"; gbkey "mRNA"; gene "LOC115229124"; ID ""; gene_name "LOC115229124"; transcript_id "XM_029799536.1"; product "uncharacterized LOC115229124"; exon_number "1"; model_evidence "Supporting evidence includes similarity to: 1 Protein";
NW_021832464.1	Gnomon	start_codon	25057	25059	.	-	0	gene_id "LOC115229124"; db_xref "GeneID:115229124"; gbkey "CDS"; gene "LOC115229124"; ID ""; gene_name "LOC115229124"; transcript_id "XM_029799536.1"; product "uncharacterized protein LOC115229124"; protein_id "XP_029655396.1"; exon_number "1";
NW_021832464.1	Gnomon	stop_codon	23466	23468	.	-	0	gene_id "LOC115229124"; db_xref "GeneID:115229124"; gbkey "CDS"; gene "LOC115229124"; ID ""; gene_name "LOC115229124"; transcript_id "XM_029799536.1"; product "uncharacterized protein LOC115229124"; protein_id "XP_029655396.1"; exon_number "2";
NW_021832467.1	Gnomon	gene	15561	30637	.	+	.	gene_id "LOC118761309"; db_xref "GeneID:118761309"; gbkey "Gene"; gene "LOC118761309"; gene_biotype "lncRNA"; ID ""; gene_name "LOC118761309";
NW_021832467.1	Gnomon	transcript	15561	30637	.	+	.	gene_id "LOC118761309"; ID "XR_004997280.1"; gene_name "LOC118761309"; transcript_id "XR_004997280.1";
NW_021832467.1	Gnomon	exon	15561	15572	.	+	.	gene_id "LOC118761309"; db_xref "GeneID:118761309"; gbkey "ncRNA"; gene "LOC118761309"; ID ""; gene_name "LOC118761309"; transcript_id "XR_004997280.1"; product "uncharacterized LOC118761309"; exon_number "1"; model_evidence "Supporting evidence includes similarity to: 100% coverage of the annotated genomic feature by RNAseq alignments, including 3 samples with support for all annotated introns";
NW_021832467.1	Gnomon	exon	20834	20837	.	+	.	gene_id "LOC118761309"; db_xref "GeneID:118761309"; gbkey "ncRNA"; gene "LOC118761309"; ID ""; gene_name "LOC118761309"; transcript_id "XR_004997280.1"; product "uncharacterized LOC118761309"; exon_number "2"; model_evidence "Supporting evidence includes similarity to: 100% coverage of the annotated genomic feature by RNAseq alignments, including 3 samples with support for all annotated introns";
NW_021832467.1	Gnomon	exon	30558	30637	.	+	.	gene_id "LOC118761309"; db_xref "GeneID:118761309"; gbkey "ncRNA"; gene "LOC118761309"; ID ""; gene_name "LOC118761309"; transcript_id "XR_004997280.1"; product "uncharacterized LOC118761309"; exon_number "3"; model_evidence "Supporting evidence includes similarity to: 100% coverage of the annotated genomic feature by RNAseq alignments, including 3 samples with support for all annotated introns";
NW_021832479.1	Gnomon	gene	2526	9781	.	+	.	gene_id "LOC115229125"; db_xref "GeneID:115229125"; gbkey "Gene"; gene "LOC115229125"; gene_biotype "lncRNA"; ID ""; gene_name "LOC115229125";
NW_021832479.1	Gnomon~FLAMseq	transcript	2526	9781	.	+	.	gene_id "LOC115229125"; ID "XR_003883297.1"; gene_name "LOC115229125"; transcript_id "FLAMseq_ext~XR_003883297.1"; three_prime_ext "3672";
NW_021832479.1	Gnomon~FLAMseq	exon	2526	2608	.	+	.	gene_id "LOC115229125"; db_xref "GeneID:115229125"; gbkey "ncRNA"; gene "LOC115229125"; ID ""; gene_name "LOC115229125"; transcript_id "FLAMseq_ext~XR_003883297.1"; product "uncharacterized LOC115229125"; exon_number "1"; model_evidence "Supporting evidence includes similarity to: 100% coverage of the annotated genomic feature by RNAseq alignments, including 45 samples with support for all annotated introns";
NW_021832479.1	Gnomon~FLAMseq	exon	6000	6109	.	+	.	gene_id "LOC115229125"; db_xref "GeneID:115229125"; gbkey "ncRNA"; gene "LOC115229125"; ID ""; gene_name "LOC115229125"; transcript_id "FLAMseq_ext~XR_003883297.1"; product "uncharacterized LOC115229125"; exon_number "2"; model_evidence "Supporting evidence includes similarity to: 100% coverage of the annotated genomic feature by RNAseq alignments, including 45 samples with support for all annotated introns";
NW_021832479.1	Gnomon~FLAMseq	exon	6000	9781	.	+	.	gene_id "LOC115229125"; db_xref "GeneID:115229125"; gbkey "ncRNA"; gene "LOC115229125"; ID ""; gene_name "LOC115229125"; transcript_id "FLAMseq_ext~XR_003883297.1"; product ""; exon_number "2"; model_evidence "Supporting evidence includes similarity to: 100% coverage of the annotated genomic feature by RNAseq alignments"; three_prime_ext "3672";
NW_021832479.1	Gnomon	transcript	2526	6109	.	+	.	gene_id "LOC115229125"; ID "XR_003883297.1"; gene_name "LOC115229125"; transcript_id "XR_003883297.1";
NW_021832479.1	Gnomon	exon	2526	2608	.	+	.	gene_id "LOC115229125"; db_xref "GeneID:115229125"; gbkey "ncRNA"; gene "LOC115229125"; ID ""; gene_name "LOC115229125"; transcript_id "XR_003883297.1"; product "uncharacterized LOC115229125"; exon_number "1"; model_evidence "Supporting evidence includes similarity to: 100% coverage of the annotated genomic feature by RNAseq alignments, including 45 samples with support for all annotated introns";
NW_021832479.1	Gnomon	exon	6000	6109	.	+	.	gene_id "LOC115229125"; db_xref "GeneID:115229125"; gbkey "ncRNA"; gene "LOC115229125"; ID ""; gene_name "LOC115229125"; transcript_id "XR_003883297.1"; product "uncharacterized LOC115229125"; exon_number "2"; model_evidence "Supporting evidence includes similarity to: 100% coverage of the annotated genomic feature by RNAseq alignments, including 45 samples with support for all annotated introns";
NW_021832484.1	Gnomon	gene	2955	8244	.	+	.	gene_id "LOC115229126"; db_xref "GeneID:115229126"; gbkey "Gene"; gene "LOC115229126"; gene_biotype "protein_coding"; ID ""; gene_name "LOC115229126"; partial "true";
NW_021832484.1	Gnomon	transcript	2955	8244	.	+	.	gene_id "LOC115229126"; ID "XM_029799537.2"; gene_name "LOC115229126"; transcript_id "XM_029799537.2";
NW_021832484.1	Gnomon	CDS	2955	3323	.	+	0	gene_id "LOC115229126"; db_xref "GeneID:115229126"; gbkey "CDS"; gene "LOC115229126"; ID ""; gene_name "LOC115229126"; transcript_id "XM_029799537.2"; product "paired box protein Pax-6"; protein_id "XP_029655397.2"; exon_number "1"; partial "true";
NW_021832484.1	Gnomon	CDS	7773	8000	.	+	0	gene_id "LOC115229126"; db_xref "GeneID:115229126"; gbkey "CDS"; gene "LOC115229126"; ID ""; gene_name "LOC115229126"; transcript_id "XM_029799537.2"; product "paired box protein Pax-6"; protein_id "XP_029655397.2"; exon_number "2"; partial "true";
NW_021832484.1	Gnomon	exon	2955	3323	.	+	.	gene_id "LOC115229126"; db_xref "GeneID:115229126"; gbkey "mRNA"; gene "LOC115229126"; ID ""; gene_name "LOC115229126"; transcript_id "XM_029799537.2"; product "paired box protein Pax-6"; exon_number "1"; model_evidence "Supporting evidence includes similarity to: 23 Proteins, and 100% coverage of the annotated genomic feature by RNAseq alignments, including 36 samples with support for all annotated introns"; partial "true";
NW_021832484.1	Gnomon	exon	7773	8244	.	+	.	gene_id "LOC115229126"; db_xref "GeneID:115229126"; gbkey "mRNA"; gene "LOC115229126"; ID ""; gene_name "LOC115229126"; transcript_id "XM_029799537.2"; product "paired box protein Pax-6"; exon_number "2"; model_evidence "Supporting evidence includes similarity to: 23 Proteins, and 100% coverage of the annotated genomic feature by RNAseq alignments, including 36 samples with support for all annotated introns"; partial "true";
NW_021832484.1	Gnomon	start_codon	2955	2957	.	+	0	gene_id "LOC115229126"; db_xref "GeneID:115229126"; gbkey "CDS"; gene "LOC115229126"; ID ""; gene_name "LOC115229126"; transcript_id "XM_029799537.2"; product "paired box protein Pax-6"; protein_id "XP_029655397.2"; exon_number "1"; partial "true";
NW_021832484.1	Gnomon	stop_codon	8001	8003	.	+	0	gene_id "LOC115229126"; db_xref "GeneID:115229126"; gbkey "CDS"; gene "LOC115229126"; ID ""; gene_name "LOC115229126"; transcript_id "XM_029799537.2"; product "paired box protein Pax-6"; protein_id "XP_029655397.2"; exon_number "2"; partial "true";
NW_021832489.1	Gnomon	gene	3752	26285	.	-	.	gene_id "LOC115229127"; db_xref "GeneID:115229127"; gbkey "Gene"; gene "LOC115229127"; gene_biotype "protein_coding"; ID ""; gene_name "LOC115229127"; partial "true";
NW_021832489.1	Gnomon	transcript	3752	26285	.	-	.	gene_id "LOC115229127"; ID "XM_029799538.2"; gene_name "LOC115229127"; transcript_id "XM_029799538.2";
NW_021832489.1	Gnomon	CDS	11005	11126	.	-	2	gene_id "LOC115229127"; db_xref "GeneID:115229127"; gbkey "CDS"; gene "LOC115229127"; ID ""; gene_name "LOC115229127"; transcript_id "XM_029799538.2"; product "dynein heavy chain 5, axonemal-like"; protein_id "XP_029655398.2"; exon_number "2"; partial "true";
NW_021832489.1	Gnomon	CDS	26064	26202	.	-	0	gene_id "LOC115229127"; db_xref "GeneID:115229127"; gbkey "CDS"; gene "LOC115229127"; ID ""; gene_name "LOC115229127"; transcript_id "XM_029799538.2"; product "dynein heavy chain 5, axonemal-like"; protein_id "XP_029655398.2"; exon_number "1"; partial "true";
NW_021832489.1	Gnomon	CDS	3755	3978	.	-	2	gene_id "LOC115229127"; db_xref "GeneID:115229127"; gbkey "CDS"; gene "LOC115229127"; ID ""; gene_name "LOC115229127"; transcript_id "XM_029799538.2"; product "dynein heavy chain 5, axonemal-like"; protein_id "XP_029655398.2"; exon_number "4"; partial "true";
NW_021832489.1	Gnomon	CDS	5619	5940	.	-	0	gene_id "LOC115229127"; db_xref "GeneID:115229127"; gbkey "CDS"; gene "LOC115229127"; ID ""; gene_name "LOC115229127"; transcript_id "XM_029799538.2"; product "dynein heavy chain 5, axonemal-like"; protein_id "XP_029655398.2"; exon_number "3"; partial "true";
NW_021832489.1	Gnomon	exon	11005	11126	.	-	.	gene_id "LOC115229127"; db_xref "GeneID:115229127"; gbkey "mRNA"; gene "LOC115229127"; ID ""; gene_name "LOC115229127"; transcript_id "XM_029799538.2"; product "dynein heavy chain 5, axonemal-like"; exon_number "2"; model_evidence "Supporting evidence includes similarity to: 100% coverage of the annotated genomic feature by RNAseq alignments, including 23 samples with support for all annotated introns"; partial "true";
NW_021832489.1	Gnomon	exon	26064	26285	.	-	.	gene_id "LOC115229127"; db_xref "GeneID:115229127"; gbkey "mRNA"; gene "LOC115229127"; ID ""; gene_name "LOC115229127"; transcript_id "XM_029799538.2"; product "dynein heavy chain 5, axonemal-like"; exon_number "1"; model_evidence "Supporting evidence includes similarity to: 100% coverage of the annotated genomic feature by RNAseq alignments, including 23 samples with support for all annotated introns"; partial "true";
NW_021832489.1	Gnomon	exon	3752	3978	.	-	.	gene_id "LOC115229127"; db_xref "GeneID:115229127"; gbkey "mRNA"; gene "LOC115229127"; ID ""; gene_name "LOC115229127"; transcript_id "XM_029799538.2"; product "dynein heavy chain 5, axonemal-like"; exon_number "4"; model_evidence "Supporting evidence includes similarity to: 100% coverage of the annotated genomic feature by RNAseq alignments, including 23 samples with support for all annotated introns"; partial "true";
NW_021832489.1	Gnomon	exon	5619	5940	.	-	.	gene_id "LOC115229127"; db_xref "GeneID:115229127"; gbkey "mRNA"; gene "LOC115229127"; ID ""; gene_name "LOC115229127"; transcript_id "XM_029799538.2"; product "dynein heavy chain 5, axonemal-like"; exon_number "3"; model_evidence "Supporting evidence includes similarity to: 100% coverage of the annotated genomic feature by RNAseq alignments, including 23 samples with support for all annotated introns"; partial "true";
NW_021832489.1	Gnomon	start_codon	26200	26202	.	-	0	gene_id "LOC115229127"; db_xref "GeneID:115229127"; gbkey "CDS"; gene "LOC115229127"; ID ""; gene_name "LOC115229127"; transcript_id "XM_029799538.2"; product "dynein heavy chain 5, axonemal-like"; protein_id "XP_029655398.2"; exon_number "1"; partial "true";
NW_021832489.1	Gnomon	stop_codon	3752	3754	.	-	0	gene_id "LOC115229127"; db_xref "GeneID:115229127"; gbkey "CDS"; gene "LOC115229127"; ID ""; gene_name "LOC115229127"; transcript_id "XM_029799538.2"; product "dynein heavy chain 5, axonemal-like"; protein_id "XP_029655398.2"; exon_number "4"; partial "true";
NW_021832508.1	Gnomon	gene	29013	29417	.	+	.	gene_id "LOC115229129"; db_xref "GeneID:115229129"; gbkey "Gene"; gene "LOC115229129"; gene_biotype "protein_coding"; ID ""; gene_name "LOC115229129";
NW_021832508.1	Gnomon	transcript	29013	29417	.	+	.	gene_id "LOC115229129"; ID "XM_029799541.1"; gene_name "LOC115229129"; transcript_id "XM_029799541.1";
NW_021832508.1	Gnomon	CDS	29013	29414	.	+	0	gene_id "LOC115229129"; db_xref "GeneID:115229129"; gbkey "CDS"; gene "LOC115229129"; ID ""; gene_name "LOC115229129"; transcript_id "XM_029799541.1"; product "uncharacterized protein LOC115229129"; protein_id "XP_029655401.1"; exon_number "1";
NW_021832508.1	Gnomon	exon	29013	29417	.	+	.	gene_id "LOC115229129"; db_xref "GeneID:115229129"; gbkey "mRNA"; gene "LOC115229129"; ID ""; gene_name "LOC115229129"; transcript_id "XM_029799541.1"; product "uncharacterized LOC115229129"; exon_number "1"; model_evidence "Supporting evidence includes similarity to: 2 Proteins";
NW_021832508.1	Gnomon	start_codon	29013	29015	.	+	0	gene_id "LOC115229129"; db_xref "GeneID:115229129"; gbkey "CDS"; gene "LOC115229129"; ID ""; gene_name "LOC115229129"; transcript_id "XM_029799541.1"; product "uncharacterized protein LOC115229129"; protein_id "XP_029655401.1"; exon_number "1";
NW_021832508.1	Gnomon	stop_codon	29415	29417	.	+	0	gene_id "LOC115229129"; db_xref "GeneID:115229129"; gbkey "CDS"; gene "LOC115229129"; ID ""; gene_name "LOC115229129"; transcript_id "XM_029799541.1"; product "uncharacterized protein LOC115229129"; protein_id "XP_029655401.1"; exon_number "1";
NW_021832518.1	Gnomon	gene	13373	15208	.	-	.	gene_id "LOC118761310"; db_xref "GeneID:118761310"; gbkey "Gene"; gene "LOC118761310"; gene_biotype "lncRNA"; ID ""; gene_name "LOC118761310";
NW_021832518.1	Gnomon~Covext	transcript	13373	15208	.	-	.	gene_id "LOC118761310"; ID "XR_004997281.1"; gene_name "LOC118761310"; transcript_id "Covext~XR_004997281.1";
NW_021832518.1	Covext	exon	13450	13539	.	-	.	gene_id "LOC118761310"; db_xref "GeneID:118761310"; gbkey "ncRNA"; gene "LOC118761310"; ID ""; gene_name "LOC118761310"; transcript_id "Covext~XR_004997281.1"; product "uncharacterized LOC118761310"; exon_number "2"; model_evidence "Supporting evidence includes similarity to: 100% coverage of the annotated genomic feature by RNAseq alignments, including 38 samples with support for all annotated introns";
NW_021832518.1	Covext	exon	14802	15208	.	-	.	gene_id "LOC118761310"; db_xref "GeneID:118761310"; gbkey "ncRNA"; gene "LOC118761310"; ID ""; gene_name "LOC118761310"; transcript_id "Covext~XR_004997281.1"; product "uncharacterized LOC118761310"; exon_number "1"; model_evidence "Supporting evidence includes similarity to: 100% coverage of the annotated genomic feature by RNAseq alignments, including 38 samples with support for all annotated introns";
NW_021832518.1	Covext	exon	13373	13539	.	-	.	gene_id "LOC118761310"; db_xref "GeneID:118761310"; gbkey "ncRNA"; gene "LOC118761310"; ID ""; gene_name "LOC118761310"; transcript_id "Covext~XR_004997281.1"; product "uncharacterized LOC118761310"; exon_number "2"; model_evidence "Supporting evidence includes similarity to: 100% coverage of the annotated genomic feature by RNAseq alignments, including 38 samples with support for all annotated introns"; three_prime_ext "77";
NW_021832518.1	Gnomon	transcript	13450	15208	.	-	.	gene_id "LOC118761310"; ID "XR_004997281.1"; gene_name "LOC118761310"; transcript_id "XR_004997281.1";
NW_021832518.1	Gnomon	exon	13450	13539	.	-	.	gene_id "LOC118761310"; db_xref "GeneID:118761310"; gbkey "ncRNA"; gene "LOC118761310"; ID ""; gene_name "LOC118761310"; transcript_id "XR_004997281.1"; product "uncharacterized LOC118761310"; exon_number "2"; model_evidence "Supporting evidence includes similarity to: 100% coverage of the annotated genomic feature by RNAseq alignments, including 38 samples with support for all annotated introns";
NW_021832518.1	Gnomon	exon	14802	15208	.	-	.	gene_id "LOC118761310"; db_xref "GeneID:118761310"; gbkey "ncRNA"; gene "LOC118761310"; ID ""; gene_name "LOC118761310"; transcript_id "XR_004997281.1"; product "uncharacterized LOC118761310"; exon_number "1"; model_evidence "Supporting evidence includes similarity to: 100% coverage of the annotated genomic feature by RNAseq alignments, including 38 samples with support for all annotated introns";
NW_021832520.1	Gnomon	gene	2822	18123	.	+	.	gene_id "LOC115229130"; db_xref "GeneID:115229130"; gbkey "Gene"; gene "LOC115229130"; gene_biotype "protein_coding"; ID ""; gene_name "LOC115229130";
NW_021832520.1	Gnomon~FLAMseq	transcript	2822	18123	.	+	.	gene_id "LOC115229130"; ID "XM_029799542.2"; gene_name "LOC115229130"; transcript_id "FLAMseq_ext~XM_029799542.2"; three_prime_ext "7";
NW_021832520.1	Gnomon~FLAMseq	exon	10594	11824	.	+	.	gene_id "LOC115229130"; db_xref "GeneID:115229130"; gbkey "mRNA"; gene "LOC115229130"; ID ""; gene_name "LOC115229130"; transcript_id "FLAMseq_ext~XM_029799542.2"; product "zinc finger protein 91-like"; exon_number "3"; model_evidence "Supporting evidence includes similarity to: 11 Proteins, and 66% coverage of the annotated genomic feature by RNAseq alignments";
NW_021832520.1	Gnomon~FLAMseq	exon	16621	18116	.	+	.	gene_id "LOC115229130"; db_xref "GeneID:115229130"; gbkey "mRNA"; gene "LOC115229130"; ID ""; gene_name "LOC115229130"; transcript_id "FLAMseq_ext~XM_029799542.2"; product "zinc finger protein 91-like"; exon_number "4"; model_evidence "Supporting evidence includes similarity to: 11 Proteins, and 66% coverage of the annotated genomic feature by RNAseq alignments";
NW_021832520.1	Gnomon~FLAMseq	exon	2822	2826	.	+	.	gene_id "LOC115229130"; db_xref "GeneID:115229130"; gbkey "mRNA"; gene "LOC115229130"; ID ""; gene_name "LOC115229130"; transcript_id "FLAMseq_ext~XM_029799542.2"; product "zinc finger protein 91-like"; exon_number "1"; model_evidence "Supporting evidence includes similarity to: 11 Proteins, and 66% coverage of the annotated genomic feature by RNAseq alignments";
NW_021832520.1	Gnomon~FLAMseq	exon	4895	5836	.	+	.	gene_id "LOC115229130"; db_xref "GeneID:115229130"; gbkey "mRNA"; gene "LOC115229130"; ID ""; gene_name "LOC115229130"; transcript_id "FLAMseq_ext~XM_029799542.2"; product "zinc finger protein 91-like"; exon_number "2"; model_evidence "Supporting evidence includes similarity to: 11 Proteins, and 66% coverage of the annotated genomic feature by RNAseq alignments";
NW_021832520.1	Gnomon~FLAMseq	exon	16621	18123	.	+	.	gene_id "LOC115229130"; db_xref "GeneID:115229130"; gbkey "mRNA"; gene "LOC115229130"; ID ""; gene_name "LOC115229130"; transcript_id "FLAMseq_ext~XM_029799542.2"; product ""; exon_number "4"; model_evidence "Supporting evidence includes similarity to: 11 Proteins"; three_prime_ext "7";
NW_021832520.1	Gnomon	transcript	2822	18116	.	+	.	gene_id "LOC115229130"; ID "XM_029799542.2"; gene_name "LOC115229130"; transcript_id "XM_029799542.2";
NW_021832520.1	Gnomon	CDS	10594	11824	.	+	1	gene_id "LOC115229130"; db_xref "GeneID:115229130"; gbkey "CDS"; gene "LOC115229130"; ID ""; gene_name "LOC115229130"; transcript_id "XM_029799542.2"; product "zinc finger protein 91-like"; protein_id "XP_029655402.2"; exon_number "3";
NW_021832520.1	Gnomon	CDS	16621	17286	.	+	0	gene_id "LOC115229130"; db_xref "GeneID:115229130"; gbkey "CDS"; gene "LOC115229130"; ID ""; gene_name "LOC115229130"; transcript_id "XM_029799542.2"; product "zinc finger protein 91-like"; protein_id "XP_029655402.2"; exon_number "4";
NW_021832520.1	Gnomon	CDS	2822	2826	.	+	0	gene_id "LOC115229130"; db_xref "GeneID:115229130"; gbkey "CDS"; gene "LOC115229130"; ID ""; gene_name "LOC115229130"; transcript_id "XM_029799542.2"; product "zinc finger protein 91-like"; protein_id "XP_029655402.2"; exon_number "1";
NW_021832520.1	Gnomon	CDS	4895	5836	.	+	1	gene_id "LOC115229130"; db_xref "GeneID:115229130"; gbkey "CDS"; gene "LOC115229130"; ID ""; gene_name "LOC115229130"; transcript_id "XM_029799542.2"; product "zinc finger protein 91-like"; protein_id "XP_029655402.2"; exon_number "2";
NW_021832520.1	Gnomon	exon	10594	11824	.	+	.	gene_id "LOC115229130"; db_xref "GeneID:115229130"; gbkey "mRNA"; gene "LOC115229130"; ID ""; gene_name "LOC115229130"; transcript_id "XM_029799542.2"; product "zinc finger protein 91-like"; exon_number "3"; model_evidence "Supporting evidence includes similarity to: 11 Proteins, and 66% coverage of the annotated genomic feature by RNAseq alignments";
NW_021832520.1	Gnomon	exon	16621	18116	.	+	.	gene_id "LOC115229130"; db_xref "GeneID:115229130"; gbkey "mRNA"; gene "LOC115229130"; ID ""; gene_name "LOC115229130"; transcript_id "XM_029799542.2"; product "zinc finger protein 91-like"; exon_number "4"; model_evidence "Supporting evidence includes similarity to: 11 Proteins, and 66% coverage of the annotated genomic feature by RNAseq alignments";
NW_021832520.1	Gnomon	exon	2822	2826	.	+	.	gene_id "LOC115229130"; db_xref "GeneID:115229130"; gbkey "mRNA"; gene "LOC115229130"; ID ""; gene_name "LOC115229130"; transcript_id "XM_029799542.2"; product "zinc finger protein 91-like"; exon_number "1"; model_evidence "Supporting evidence includes similarity to: 11 Proteins, and 66% coverage of the annotated genomic feature by RNAseq alignments";
NW_021832520.1	Gnomon	exon	4895	5836	.	+	.	gene_id "LOC115229130"; db_xref "GeneID:115229130"; gbkey "mRNA"; gene "LOC115229130"; ID ""; gene_name "LOC115229130"; transcript_id "XM_029799542.2"; product "zinc finger protein 91-like"; exon_number "2"; model_evidence "Supporting evidence includes similarity to: 11 Proteins, and 66% coverage of the annotated genomic feature by RNAseq alignments";
NW_021832520.1	Gnomon	start_codon	2822	2824	.	+	0	gene_id "LOC115229130"; db_xref "GeneID:115229130"; gbkey "CDS"; gene "LOC115229130"; ID ""; gene_name "LOC115229130"; transcript_id "XM_029799542.2"; product "zinc finger protein 91-like"; protein_id "XP_029655402.2"; exon_number "1";
NW_021832520.1	Gnomon	stop_codon	17287	17289	.	+	0	gene_id "LOC115229130"; db_xref "GeneID:115229130"; gbkey "CDS"; gene "LOC115229130"; ID ""; gene_name "LOC115229130"; transcript_id "XM_029799542.2"; product "zinc finger protein 91-like"; protein_id "XP_029655402.2"; exon_number "4";
NW_021832522.1	Gnomon	gene	6159	11226	.	+	.	gene_id "LOC115229132"; db_xref "GeneID:115229132"; gbkey "Gene"; gene "LOC115229132"; gene_biotype "protein_coding"; ID ""; gene_name "LOC115229132";
NW_021832522.1	Gnomon	transcript	6159	11226	.	+	.	gene_id "LOC115229132"; ID "XM_029799544.1"; gene_name "LOC115229132"; transcript_id "XM_029799544.1";
NW_021832522.1	Gnomon	CDS	11005	11223	.	+	0	gene_id "LOC115229132"; db_xref "GeneID:115229132"; gbkey "CDS"; gene "LOC115229132"; ID ""; gene_name "LOC115229132"; transcript_id "XM_029799544.1"; product "zinc finger BED domain-containing protein 5-like"; protein_id "XP_029655404.1"; exon_number "5";
NW_021832522.1	Gnomon	CDS	6159	6401	.	+	0	gene_id "LOC115229132"; db_xref "GeneID:115229132"; gbkey "CDS"; gene "LOC115229132"; ID ""; gene_name "LOC115229132"; transcript_id "XM_029799544.1"; product "zinc finger BED domain-containing protein 5-like"; protein_id "XP_029655404.1"; exon_number "1";
NW_021832522.1	Gnomon	CDS	7271	7342	.	+	0	gene_id "LOC115229132"; db_xref "GeneID:115229132"; gbkey "CDS"; gene "LOC115229132"; ID ""; gene_name "LOC115229132"; transcript_id "XM_029799544.1"; product "zinc finger BED domain-containing protein 5-like"; protein_id "XP_029655404.1"; exon_number "2";
NW_021832522.1	Gnomon	CDS	8614	9612	.	+	0	gene_id "LOC115229132"; db_xref "GeneID:115229132"; gbkey "CDS"; gene "LOC115229132"; ID ""; gene_name "LOC115229132"; transcript_id "XM_029799544.1"; product "zinc finger BED domain-containing protein 5-like"; protein_id "XP_029655404.1"; exon_number "3";
NW_021832522.1	Gnomon	CDS	9970	10209	.	+	0	gene_id "LOC115229132"; db_xref "GeneID:115229132"; gbkey "CDS"; gene "LOC115229132"; ID ""; gene_name "LOC115229132"; transcript_id "XM_029799544.1"; product "zinc finger BED domain-containing protein 5-like"; protein_id "XP_029655404.1"; exon_number "4";
NW_021832522.1	Gnomon	exon	11005	11226	.	+	.	gene_id "LOC115229132"; db_xref "GeneID:115229132"; gbkey "mRNA"; gene "LOC115229132"; ID ""; gene_name "LOC115229132"; transcript_id "XM_029799544.1"; product "zinc finger BED domain-containing protein 5-like"; exon_number "5"; model_evidence "Supporting evidence includes similarity to: 1 Protein";
NW_021832522.1	Gnomon	exon	6159	6401	.	+	.	gene_id "LOC115229132"; db_xref "GeneID:115229132"; gbkey "mRNA"; gene "LOC115229132"; ID ""; gene_name "LOC115229132"; transcript_id "XM_029799544.1"; product "zinc finger BED domain-containing protein 5-like"; exon_number "1"; model_evidence "Supporting evidence includes similarity to: 1 Protein";
NW_021832522.1	Gnomon	exon	7271	7342	.	+	.	gene_id "LOC115229132"; db_xref "GeneID:115229132"; gbkey "mRNA"; gene "LOC115229132"; ID ""; gene_name "LOC115229132"; transcript_id "XM_029799544.1"; product "zinc finger BED domain-containing protein 5-like"; exon_number "2"; model_evidence "Supporting evidence includes similarity to: 1 Protein";
NW_021832522.1	Gnomon	exon	8614	9612	.	+	.	gene_id "LOC115229132"; db_xref "GeneID:115229132"; gbkey "mRNA"; gene "LOC115229132"; ID ""; gene_name "LOC115229132"; transcript_id "XM_029799544.1"; product "zinc finger BED domain-containing protein 5-like"; exon_number "3"; model_evidence "Supporting evidence includes similarity to: 1 Protein";
NW_021832522.1	Gnomon	exon	9970	10209	.	+	.	gene_id "LOC115229132"; db_xref "GeneID:115229132"; gbkey "mRNA"; gene "LOC115229132"; ID ""; gene_name "LOC115229132"; transcript_id "XM_029799544.1"; product "zinc finger BED domain-containing protein 5-like"; exon_number "4"; model_evidence "Supporting evidence includes similarity to: 1 Protein";
NW_021832522.1	Gnomon	start_codon	6159	6161	.	+	0	gene_id "LOC115229132"; db_xref "GeneID:115229132"; gbkey "CDS"; gene "LOC115229132"; ID ""; gene_name "LOC115229132"; transcript_id "XM_029799544.1"; product "zinc finger BED domain-containing protein 5-like"; protein_id "XP_029655404.1"; exon_number "1";
NW_021832522.1	Gnomon	stop_codon	11224	11226	.	+	0	gene_id "LOC115229132"; db_xref "GeneID:115229132"; gbkey "CDS"; gene "LOC115229132"; ID ""; gene_name "LOC115229132"; transcript_id "XM_029799544.1"; product "zinc finger BED domain-containing protein 5-like"; protein_id "XP_029655404.1"; exon_number "5";
NW_021832524.1	Gnomon	gene	1367	24618	.	-	.	gene_id "LOC115229133"; db_xref "GeneID:115229133"; gbkey "Gene"; gene "LOC115229133"; gene_biotype "protein_coding"; ID ""; gene_name "LOC115229133"; partial "true";
NW_021832524.1	Gnomon~Covext	transcript	1367	24618	.	-	.	gene_id "LOC115229133"; ID "XM_029799545.1"; gene_name "LOC115229133"; transcript_id "Covext~XM_029799545.1";
NW_021832524.1	Covext	exon	1368	1513	.	-	.	gene_id "LOC115229133"; db_xref "GeneID:115229133"; gbkey "mRNA"; gene "LOC115229133"; ID ""; gene_name "LOC115229133"; transcript_id "Covext~XM_029799545.1"; product "short transient receptor potential channel 7-like"; exon_number "7"; model_evidence "Supporting evidence includes similarity to: 100% coverage of the annotated genomic feature by RNAseq alignments, including 10 samples with support for all annotated introns"; partial "true";
NW_021832524.1	Covext	exon	14926	15003	.	-	.	gene_id "LOC115229133"; db_xref "GeneID:115229133"; gbkey "mRNA"; gene "LOC115229133"; ID ""; gene_name "LOC115229133"; transcript_id "Covext~XM_029799545.1"; product "short transient receptor potential channel 7-like"; exon_number "5"; model_evidence "Supporting evidence includes similarity to: 100% coverage of the annotated genomic feature by RNAseq alignments, including 10 samples with support for all annotated introns"; partial "true";
NW_021832524.1	Covext	exon	17242	17333	.	-	.	gene_id "LOC115229133"; db_xref "GeneID:115229133"; gbkey "mRNA"; gene "LOC115229133"; ID ""; gene_name "LOC115229133"; transcript_id "Covext~XM_029799545.1"; product "short transient receptor potential channel 7-like"; exon_number "4"; model_evidence "Supporting evidence includes similarity to: 100% coverage of the annotated genomic feature by RNAseq alignments, including 10 samples with support for all annotated introns"; partial "true";
NW_021832524.1	Covext	exon	19887	20005	.	-	.	gene_id "LOC115229133"; db_xref "GeneID:115229133"; gbkey "mRNA"; gene "LOC115229133"; ID ""; gene_name "LOC115229133"; transcript_id "Covext~XM_029799545.1"; product "short transient receptor potential channel 7-like"; exon_number "3"; model_evidence "Supporting evidence includes similarity to: 100% coverage of the annotated genomic feature by RNAseq alignments, including 10 samples with support for all annotated introns"; partial "true";
NW_021832524.1	Covext	exon	21399	21583	.	-	.	gene_id "LOC115229133"; db_xref "GeneID:115229133"; gbkey "mRNA"; gene "LOC115229133"; ID ""; gene_name "LOC115229133"; transcript_id "Covext~XM_029799545.1"; product "short transient receptor potential channel 7-like"; exon_number "2"; model_evidence "Supporting evidence includes similarity to: 100% coverage of the annotated genomic feature by RNAseq alignments, including 10 samples with support for all annotated introns"; partial "true";
NW_021832524.1	Covext	exon	24498	24618	.	-	.	gene_id "LOC115229133"; db_xref "GeneID:115229133"; gbkey "mRNA"; gene "LOC115229133"; ID ""; gene_name "LOC115229133"; transcript_id "Covext~XM_029799545.1"; product "short transient receptor potential channel 7-like"; exon_number "1"; model_evidence "Supporting evidence includes similarity to: 100% coverage of the annotated genomic feature by RNAseq alignments, including 10 samples with support for all annotated introns"; partial "true";
NW_021832524.1	Covext	exon	3106	3132	.	-	.	gene_id "LOC115229133"; db_xref "GeneID:115229133"; gbkey "mRNA"; gene "LOC115229133"; ID ""; gene_name "LOC115229133"; transcript_id "Covext~XM_029799545.1"; product "short transient receptor potential channel 7-like"; exon_number "6"; model_evidence "Supporting evidence includes similarity to: 100% coverage of the annotated genomic feature by RNAseq alignments, including 10 samples with support for all annotated introns"; partial "true";
NW_021832524.1	Covext	exon	1367	1513	.	-	.	gene_id "LOC115229133"; db_xref "GeneID:115229133"; gbkey "mRNA"; gene "LOC115229133"; ID ""; gene_name "LOC115229133"; transcript_id "Covext~XM_029799545.1"; product "short transient receptor potential channel 7-like"; exon_number "7"; model_evidence "Supporting evidence includes similarity to: 100% coverage of the annotated genomic feature by RNAseq alignments, including 10 samples with support for all annotated introns"; partial "true"; three_prime_ext "1";
NW_021832524.1	Gnomon	transcript	1368	24618	.	-	.	gene_id "LOC115229133"; ID "XM_029799545.1"; gene_name "LOC115229133"; transcript_id "XM_029799545.1";
NW_021832524.1	Gnomon	CDS	1371	1513	.	-	2	gene_id "LOC115229133"; db_xref "GeneID:115229133"; gbkey "CDS"; gene "LOC115229133"; ID ""; gene_name "LOC115229133"; transcript_id "XM_029799545.1"; product "short transient receptor potential channel 7-like"; protein_id "XP_029655405.1"; exon_number "7"; partial "true";
NW_021832524.1	Gnomon	CDS	14926	15003	.	-	2	gene_id "LOC115229133"; db_xref "GeneID:115229133"; gbkey "CDS"; gene "LOC115229133"; ID ""; gene_name "LOC115229133"; transcript_id "XM_029799545.1"; product "short transient receptor potential channel 7-like"; protein_id "XP_029655405.1"; exon_number "5"; partial "true";
NW_021832524.1	Gnomon	CDS	17242	17333	.	-	1	gene_id "LOC115229133"; db_xref "GeneID:115229133"; gbkey "CDS"; gene "LOC115229133"; ID ""; gene_name "LOC115229133"; transcript_id "XM_029799545.1"; product "short transient receptor potential channel 7-like"; protein_id "XP_029655405.1"; exon_number "4"; partial "true";
NW_021832524.1	Gnomon	CDS	19887	20005	.	-	0	gene_id "LOC115229133"; db_xref "GeneID:115229133"; gbkey "CDS"; gene "LOC115229133"; ID ""; gene_name "LOC115229133"; transcript_id "XM_029799545.1"; product "short transient receptor potential channel 7-like"; protein_id "XP_029655405.1"; exon_number "3"; partial "true";
NW_021832524.1	Gnomon	CDS	21399	21583	.	-	2	gene_id "LOC115229133"; db_xref "GeneID:115229133"; gbkey "CDS"; gene "LOC115229133"; ID ""; gene_name "LOC115229133"; transcript_id "XM_029799545.1"; product "short transient receptor potential channel 7-like"; protein_id "XP_029655405.1"; exon_number "2"; partial "true";
NW_021832524.1	Gnomon	CDS	24498	24594	.	-	0	gene_id "LOC115229133"; db_xref "GeneID:115229133"; gbkey "CDS"; gene "LOC115229133"; ID ""; gene_name "LOC115229133"; transcript_id "XM_029799545.1"; product "short transient receptor potential channel 7-like"; protein_id "XP_029655405.1"; exon_number "1"; partial "true";
NW_021832524.1	Gnomon	CDS	3106	3132	.	-	2	gene_id "LOC115229133"; db_xref "GeneID:115229133"; gbkey "CDS"; gene "LOC115229133"; ID ""; gene_name "LOC115229133"; transcript_id "XM_029799545.1"; product "short transient receptor potential channel 7-like"; protein_id "XP_029655405.1"; exon_number "6"; partial "true";
NW_021832524.1	Gnomon	exon	1368	1513	.	-	.	gene_id "LOC115229133"; db_xref "GeneID:115229133"; gbkey "mRNA"; gene "LOC115229133"; ID ""; gene_name "LOC115229133"; transcript_id "XM_029799545.1"; product "short transient receptor potential channel 7-like"; exon_number "7"; model_evidence "Supporting evidence includes similarity to: 100% coverage of the annotated genomic feature by RNAseq alignments, including 10 samples with support for all annotated introns"; partial "true";
NW_021832524.1	Gnomon	exon	14926	15003	.	-	.	gene_id "LOC115229133"; db_xref "GeneID:115229133"; gbkey "mRNA"; gene "LOC115229133"; ID ""; gene_name "LOC115229133"; transcript_id "XM_029799545.1"; product "short transient receptor potential channel 7-like"; exon_number "5"; model_evidence "Supporting evidence includes similarity to: 100% coverage of the annotated genomic feature by RNAseq alignments, including 10 samples with support for all annotated introns"; partial "true";
NW_021832524.1	Gnomon	exon	17242	17333	.	-	.	gene_id "LOC115229133"; db_xref "GeneID:115229133"; gbkey "mRNA"; gene "LOC115229133"; ID ""; gene_name "LOC115229133"; transcript_id "XM_029799545.1"; product "short transient receptor potential channel 7-like"; exon_number "4"; model_evidence "Supporting evidence includes similarity to: 100% coverage of the annotated genomic feature by RNAseq alignments, including 10 samples with support for all annotated introns"; partial "true";
NW_021832524.1	Gnomon	exon	19887	20005	.	-	.	gene_id "LOC115229133"; db_xref "GeneID:115229133"; gbkey "mRNA"; gene "LOC115229133"; ID ""; gene_name "LOC115229133"; transcript_id "XM_029799545.1"; product "short transient receptor potential channel 7-like"; exon_number "3"; model_evidence "Supporting evidence includes similarity to: 100% coverage of the annotated genomic feature by RNAseq alignments, including 10 samples with support for all annotated introns"; partial "true";
NW_021832524.1	Gnomon	exon	21399	21583	.	-	.	gene_id "LOC115229133"; db_xref "GeneID:115229133"; gbkey "mRNA"; gene "LOC115229133"; ID ""; gene_name "LOC115229133"; transcript_id "XM_029799545.1"; product "short transient receptor potential channel 7-like"; exon_number "2"; model_evidence "Supporting evidence includes similarity to: 100% coverage of the annotated genomic feature by RNAseq alignments, including 10 samples with support for all annotated introns"; partial "true";
NW_021832524.1	Gnomon	exon	24498	24618	.	-	.	gene_id "LOC115229133"; db_xref "GeneID:115229133"; gbkey "mRNA"; gene "LOC115229133"; ID ""; gene_name "LOC115229133"; transcript_id "XM_029799545.1"; product "short transient receptor potential channel 7-like"; exon_number "1"; model_evidence "Supporting evidence includes similarity to: 100% coverage of the annotated genomic feature by RNAseq alignments, including 10 samples with support for all annotated introns"; partial "true";
NW_021832524.1	Gnomon	exon	3106	3132	.	-	.	gene_id "LOC115229133"; db_xref "GeneID:115229133"; gbkey "mRNA"; gene "LOC115229133"; ID ""; gene_name "LOC115229133"; transcript_id "XM_029799545.1"; product "short transient receptor potential channel 7-like"; exon_number "6"; model_evidence "Supporting evidence includes similarity to: 100% coverage of the annotated genomic feature by RNAseq alignments, including 10 samples with support for all annotated introns"; partial "true";
NW_021832524.1	Gnomon	start_codon	24592	24594	.	-	0	gene_id "LOC115229133"; db_xref "GeneID:115229133"; gbkey "CDS"; gene "LOC115229133"; ID ""; gene_name "LOC115229133"; transcript_id "XM_029799545.1"; product "short transient receptor potential channel 7-like"; protein_id "XP_029655405.1"; exon_number "1"; partial "true";
NW_021832524.1	Gnomon	stop_codon	1368	1370	.	-	0	gene_id "LOC115229133"; db_xref "GeneID:115229133"; gbkey "CDS"; gene "LOC115229133"; ID ""; gene_name "LOC115229133"; transcript_id "XM_029799545.1"; product "short transient receptor potential channel 7-like"; protein_id "XP_029655405.1"; exon_number "7"; partial "true";
NW_021832528.1	Gnomon	gene	104574	105106	.	+	.	gene_id "LOC115229134"; db_xref "GeneID:115229134"; gbkey "Gene"; gene "LOC115229134"; gene_biotype "protein_coding"; ID ""; gene_name "LOC115229134";
NW_021832528.1	Gnomon	transcript	104574	105106	.	+	.	gene_id "LOC115229134"; ID "XM_029799546.1"; gene_name "LOC115229134"; transcript_id "XM_029799546.1";
NW_021832528.1	Gnomon	CDS	104629	104631	.	+	0	gene_id "LOC115229134"; db_xref "GeneID:115229134"; gbkey "CDS"; gene "LOC115229134"; ID ""; gene_name "LOC115229134"; transcript_id "XM_029799546.1"; product "uncharacterized protein LOC115229134"; protein_id "XP_029655406.1"; exon_number "1";
NW_021832528.1	Gnomon	CDS	104666	105058	.	+	0	gene_id "LOC115229134"; db_xref "GeneID:115229134"; gbkey "CDS"; gene "LOC115229134"; ID ""; gene_name "LOC115229134"; transcript_id "XM_029799546.1"; product "uncharacterized protein LOC115229134"; protein_id "XP_029655406.1"; exon_number "2";
NW_021832528.1	Gnomon	exon	104574	104631	.	+	.	gene_id "LOC115229134"; db_xref "GeneID:115229134"; gbkey "mRNA"; gene "LOC115229134"; ID ""; gene_name "LOC115229134"; transcript_id "XM_029799546.1"; product "uncharacterized LOC115229134"; exon_number "1"; model_evidence "Supporting evidence includes similarity to: 100% coverage of the annotated genomic feature by RNAseq alignments, including 1 sample with support for all annotated introns";
NW_021832528.1	Gnomon	exon	104666	105106	.	+	.	gene_id "LOC115229134"; db_xref "GeneID:115229134"; gbkey "mRNA"; gene "LOC115229134"; ID ""; gene_name "LOC115229134"; transcript_id "XM_029799546.1"; product "uncharacterized LOC115229134"; exon_number "2"; model_evidence "Supporting evidence includes similarity to: 100% coverage of the annotated genomic feature by RNAseq alignments, including 1 sample with support for all annotated introns";
NW_021832528.1	Gnomon	start_codon	104629	104631	.	+	0	gene_id "LOC115229134"; db_xref "GeneID:115229134"; gbkey "CDS"; gene "LOC115229134"; ID ""; gene_name "LOC115229134"; transcript_id "XM_029799546.1"; product "uncharacterized protein LOC115229134"; protein_id "XP_029655406.1"; exon_number "1";
NW_021832528.1	Gnomon	stop_codon	105059	105061	.	+	0	gene_id "LOC115229134"; db_xref "GeneID:115229134"; gbkey "CDS"; gene "LOC115229134"; ID ""; gene_name "LOC115229134"; transcript_id "XM_029799546.1"; product "uncharacterized protein LOC115229134"; protein_id "XP_029655406.1"; exon_number "2";
NW_021832528.1	Gnomon	gene	118173	118794	.	-	.	gene_id "LOC115229135"; db_xref "GeneID:115229135"; gbkey "Gene"; gene "LOC115229135"; gene_biotype "lncRNA"; ID ""; gene_name "LOC115229135";
NW_021832528.1	Gnomon	transcript	118173	118794	.	-	.	gene_id "LOC115229135"; ID "XR_003883298.2"; gene_name "LOC115229135"; transcript_id "XR_003883298.2";
NW_021832528.1	Gnomon	exon	118173	118340	.	-	.	gene_id "LOC115229135"; db_xref "GeneID:115229135"; gbkey "ncRNA"; gene "LOC115229135"; ID ""; gene_name "LOC115229135"; transcript_id "XR_003883298.2"; product "uncharacterized LOC115229135"; exon_number "3"; model_evidence "Supporting evidence includes similarity to: 100% coverage of the annotated genomic feature by RNAseq alignments, including 1 sample with support for all annotated introns";
NW_021832528.1	Gnomon	exon	118372	118531	.	-	.	gene_id "LOC115229135"; db_xref "GeneID:115229135"; gbkey "ncRNA"; gene "LOC115229135"; ID ""; gene_name "LOC115229135"; transcript_id "XR_003883298.2"; product "uncharacterized LOC115229135"; exon_number "2"; model_evidence "Supporting evidence includes similarity to: 100% coverage of the annotated genomic feature by RNAseq alignments, including 1 sample with support for all annotated introns";
NW_021832528.1	Gnomon	exon	118602	118794	.	-	.	gene_id "LOC115229135"; db_xref "GeneID:115229135"; gbkey "ncRNA"; gene "LOC115229135"; ID ""; gene_name "LOC115229135"; transcript_id "XR_003883298.2"; product "uncharacterized LOC115229135"; exon_number "1"; model_evidence "Supporting evidence includes similarity to: 100% coverage of the annotated genomic feature by RNAseq alignments, including 1 sample with support for all annotated introns";
NW_021832528.1	Gnomon	gene	183575	183915	.	-	.	gene_id "LOC115229136"; db_xref "GeneID:115229136"; gbkey "Gene"; gene "LOC115229136"; gene_biotype "lncRNA"; ID ""; gene_name "LOC115229136";
NW_021832528.1	Gnomon	transcript	183575	183915	.	-	.	gene_id "LOC115229136"; ID "XR_003883299.2"; gene_name "LOC115229136"; transcript_id "XR_003883299.2";
NW_021832528.1	Gnomon	exon	183575	183641	.	-	.	gene_id "LOC115229136"; db_xref "GeneID:115229136"; gbkey "ncRNA"; gene "LOC115229136"; ID ""; gene_name "LOC115229136"; transcript_id "XR_003883299.2"; product "uncharacterized LOC115229136"; exon_number "3"; model_evidence "Supporting evidence includes similarity to: 100% coverage of the annotated genomic feature by RNAseq alignments, including 1 sample with support for all annotated introns";
NW_021832528.1	Gnomon	exon	183673	183731	.	-	.	gene_id "LOC115229136"; db_xref "GeneID:115229136"; gbkey "ncRNA"; gene "LOC115229136"; ID ""; gene_name "LOC115229136"; transcript_id "XR_003883299.2"; product "uncharacterized LOC115229136"; exon_number "2"; model_evidence "Supporting evidence includes similarity to: 100% coverage of the annotated genomic feature by RNAseq alignments, including 1 sample with support for all annotated introns";
NW_021832528.1	Gnomon	exon	183762	183915	.	-	.	gene_id "LOC115229136"; db_xref "GeneID:115229136"; gbkey "ncRNA"; gene "LOC115229136"; ID ""; gene_name "LOC115229136"; transcript_id "XR_003883299.2"; product "uncharacterized LOC115229136"; exon_number "1"; model_evidence "Supporting evidence includes similarity to: 100% coverage of the annotated genomic feature by RNAseq alignments, including 1 sample with support for all annotated introns";
NW_021832528.1	Gnomon	gene	13850	14296	.	+	.	gene_id "LOC115229137"; db_xref "GeneID:115229137"; gbkey "Gene"; gene "LOC115229137"; gene_biotype "protein_coding"; ID ""; gene_name "LOC115229137";
NW_021832528.1	Gnomon	transcript	13850	14296	.	+	.	gene_id "LOC115229137"; ID "XM_029799548.1"; gene_name "LOC115229137"; transcript_id "XM_029799548.1";
NW_021832528.1	Gnomon	CDS	13850	14293	.	+	0	gene_id "LOC115229137"; db_xref "GeneID:115229137"; gbkey "CDS"; gene "LOC115229137"; ID ""; gene_name "LOC115229137"; transcript_id "XM_029799548.1"; product "protodermal factor 1-like"; protein_id "XP_029655408.1"; exon_number "1";
NW_021832528.1	Gnomon	exon	13850	14296	.	+	.	gene_id "LOC115229137"; db_xref "GeneID:115229137"; gbkey "mRNA"; gene "LOC115229137"; ID ""; gene_name "LOC115229137"; transcript_id "XM_029799548.1"; product "protodermal factor 1-like"; exon_number "1"; model_evidence "Supporting evidence includes similarity to: 1 Protein";
NW_021832528.1	Gnomon	start_codon	13850	13852	.	+	0	gene_id "LOC115229137"; db_xref "GeneID:115229137"; gbkey "CDS"; gene "LOC115229137"; ID ""; gene_name "LOC115229137"; transcript_id "XM_029799548.1"; product "protodermal factor 1-like"; protein_id "XP_029655408.1"; exon_number "1";
NW_021832528.1	Gnomon	stop_codon	14294	14296	.	+	0	gene_id "LOC115229137"; db_xref "GeneID:115229137"; gbkey "CDS"; gene "LOC115229137"; ID ""; gene_name "LOC115229137"; transcript_id "XM_029799548.1"; product "protodermal factor 1-like"; protein_id "XP_029655408.1"; exon_number "1";
NW_021832528.1	Gnomon	gene	55875	57101	.	-	.	gene_id "LOC115229140"; db_xref "GeneID:115229140"; gbkey "Gene"; gene "LOC115229140"; gene_biotype "protein_coding"; ID ""; gene_name "LOC115229140";
NW_021832528.1	Gnomon	transcript	55875	57101	.	-	.	gene_id "LOC115229140"; ID "XM_029799549.1"; gene_name "LOC115229140"; transcript_id "XM_029799549.1";
NW_021832528.1	Gnomon	CDS	55878	57101	.	-	0	gene_id "LOC115229140"; db_xref "GeneID:115229140"; gbkey "CDS"; gene "LOC115229140"; ID ""; gene_name "LOC115229140"; transcript_id "XM_029799549.1"; product "uncharacterized protein LOC115229140"; protein_id "XP_029655409.1"; exon_number "1";
NW_021832528.1	Gnomon	exon	55875	57101	.	-	.	gene_id "LOC115229140"; db_xref "GeneID:115229140"; gbkey "mRNA"; gene "LOC115229140"; ID ""; gene_name "LOC115229140"; transcript_id "XM_029799549.1"; product "uncharacterized LOC115229140"; exon_number "1"; model_evidence "Supporting evidence includes similarity to: 1 Protein";
NW_021832528.1	Gnomon	start_codon	57099	57101	.	-	0	gene_id "LOC115229140"; db_xref "GeneID:115229140"; gbkey "CDS"; gene "LOC115229140"; ID ""; gene_name "LOC115229140"; transcript_id "XM_029799549.1"; product "uncharacterized protein LOC115229140"; protein_id "XP_029655409.1"; exon_number "1";
NW_021832528.1	Gnomon	stop_codon	55875	55877	.	-	0	gene_id "LOC115229140"; db_xref "GeneID:115229140"; gbkey "CDS"; gene "LOC115229140"; ID ""; gene_name "LOC115229140"; transcript_id "XM_029799549.1"; product "uncharacterized protein LOC115229140"; protein_id "XP_029655409.1"; exon_number "1";
NW_021832528.1	Gnomon	gene	75669	77485	.	-	.	gene_id "LOC115229141"; db_xref "GeneID:115229141"; gbkey "Gene"; gene "LOC115229141"; gene_biotype "protein_coding"; ID ""; gene_name "LOC115229141";
NW_021832528.1	Gnomon	transcript	75669	77485	.	-	.	gene_id "LOC115229141"; ID "XM_029799550.2"; gene_name "LOC115229141"; transcript_id "XM_029799550.2";
NW_021832528.1	Gnomon	CDS	75672	75811	.	-	2	gene_id "LOC115229141"; db_xref "GeneID:115229141"; gbkey "CDS"; gene "LOC115229141"; ID ""; gene_name "LOC115229141"; transcript_id "XM_029799550.2"; product "uncharacterized protein LOC115229141"; protein_id "XP_029655410.1"; exon_number "3";
NW_021832528.1	Gnomon	CDS	76575	77082	.	-	0	gene_id "LOC115229141"; db_xref "GeneID:115229141"; gbkey "CDS"; gene "LOC115229141"; ID ""; gene_name "LOC115229141"; transcript_id "XM_029799550.2"; product "uncharacterized protein LOC115229141"; protein_id "XP_029655410.1"; exon_number "2";
NW_021832528.1	Gnomon	exon	75669	75811	.	-	.	gene_id "LOC115229141"; db_xref "GeneID:115229141"; gbkey "mRNA"; gene "LOC115229141"; ID ""; gene_name "LOC115229141"; transcript_id "XM_029799550.2"; product "uncharacterized LOC115229141"; exon_number "3"; model_evidence "Supporting evidence includes similarity to: 84% coverage of the annotated genomic feature by RNAseq alignments";
NW_021832528.1	Gnomon	exon	76575	77356	.	-	.	gene_id "LOC115229141"; db_xref "GeneID:115229141"; gbkey "mRNA"; gene "LOC115229141"; ID ""; gene_name "LOC115229141"; transcript_id "XM_029799550.2"; product "uncharacterized LOC115229141"; exon_number "2"; model_evidence "Supporting evidence includes similarity to: 84% coverage of the annotated genomic feature by RNAseq alignments";
NW_021832528.1	Gnomon	exon	77415	77485	.	-	.	gene_id "LOC115229141"; db_xref "GeneID:115229141"; gbkey "mRNA"; gene "LOC115229141"; ID ""; gene_name "LOC115229141"; transcript_id "XM_029799550.2"; product "uncharacterized LOC115229141"; exon_number "1"; model_evidence "Supporting evidence includes similarity to: 84% coverage of the annotated genomic feature by RNAseq alignments";
NW_021832528.1	Gnomon	start_codon	77080	77082	.	-	0	gene_id "LOC115229141"; db_xref "GeneID:115229141"; gbkey "CDS"; gene "LOC115229141"; ID ""; gene_name "LOC115229141"; transcript_id "XM_029799550.2"; product "uncharacterized protein LOC115229141"; protein_id "XP_029655410.1"; exon_number "2";
NW_021832528.1	Gnomon	stop_codon	75669	75671	.	-	0	gene_id "LOC115229141"; db_xref "GeneID:115229141"; gbkey "CDS"; gene "LOC115229141"; ID ""; gene_name "LOC115229141"; transcript_id "XM_029799550.2"; product "uncharacterized protein LOC115229141"; protein_id "XP_029655410.1"; exon_number "3";
NW_021832528.1	Gnomon	gene	121725	123820	.	+	.	gene_id "LOC115229142"; db_xref "GeneID:115229142"; gbkey "Gene"; gene "LOC115229142"; gene_biotype "protein_coding"; ID ""; gene_name "LOC115229142";
NW_021832528.1	Gnomon	transcript	121725	123820	.	+	.	gene_id "LOC115229142"; ID "XM_036499121.1"; gene_name "LOC115229142"; transcript_id "XM_036499121.1";
NW_021832528.1	Gnomon	CDS	121725	121812	.	+	0	gene_id "LOC115229142"; db_xref "GeneID:115229142"; gbkey "CDS"; gene "LOC115229142"; ID ""; gene_name "LOC115229142"; transcript_id "XM_036499121.1"; product "cyclic nucleotide-gated channel rod photoreceptor subunit alpha-like"; protein_id "XP_036355014.1"; exon_number "1";
NW_021832528.1	Gnomon	CDS	122439	123817	.	+	2	gene_id "LOC115229142"; db_xref "GeneID:115229142"; gbkey "CDS"; gene "LOC115229142"; ID ""; gene_name "LOC115229142"; transcript_id "XM_036499121.1"; product "cyclic nucleotide-gated channel rod photoreceptor subunit alpha-like"; protein_id "XP_036355014.1"; exon_number "2";
NW_021832528.1	Gnomon	exon	121725	121812	.	+	.	gene_id "LOC115229142"; db_xref "GeneID:115229142"; gbkey "mRNA"; gene "LOC115229142"; ID ""; gene_name "LOC115229142"; transcript_id "XM_036499121.1"; product "cyclic nucleotide-gated channel rod photoreceptor subunit alpha-like"; exon_number "1"; model_evidence "Supporting evidence includes similarity to: 2 Proteins, and 7% coverage of the annotated genomic feature by RNAseq alignments";
NW_021832528.1	Gnomon	exon	122439	123820	.	+	.	gene_id "LOC115229142"; db_xref "GeneID:115229142"; gbkey "mRNA"; gene "LOC115229142"; ID ""; gene_name "LOC115229142"; transcript_id "XM_036499121.1"; product "cyclic nucleotide-gated channel rod photoreceptor subunit alpha-like"; exon_number "2"; model_evidence "Supporting evidence includes similarity to: 2 Proteins, and 7% coverage of the annotated genomic feature by RNAseq alignments";
NW_021832528.1	Gnomon	start_codon	121725	121727	.	+	0	gene_id "LOC115229142"; db_xref "GeneID:115229142"; gbkey "CDS"; gene "LOC115229142"; ID ""; gene_name "LOC115229142"; transcript_id "XM_036499121.1"; product "cyclic nucleotide-gated channel rod photoreceptor subunit alpha-like"; protein_id "XP_036355014.1"; exon_number "1";
NW_021832528.1	Gnomon	stop_codon	123818	123820	.	+	0	gene_id "LOC115229142"; db_xref "GeneID:115229142"; gbkey "CDS"; gene "LOC115229142"; ID ""; gene_name "LOC115229142"; transcript_id "XM_036499121.1"; product "cyclic nucleotide-gated channel rod photoreceptor subunit alpha-like"; protein_id "XP_036355014.1"; exon_number "2";
NW_021832528.1	Gnomon	gene	133628	133969	.	-	.	gene_id "LOC115229143"; db_xref "GeneID:115229143"; gbkey "Gene"; gene "LOC115229143"; gene_biotype "protein_coding"; ID ""; gene_name "LOC115229143";
NW_021832528.1	Gnomon	transcript	133628	133969	.	-	.	gene_id "LOC115229143"; ID "XM_029799553.1"; gene_name "LOC115229143"; transcript_id "XM_029799553.1";
NW_021832528.1	Gnomon	CDS	133631	133969	.	-	0	gene_id "LOC115229143"; db_xref "GeneID:115229143"; gbkey "CDS"; gene "LOC115229143"; ID ""; gene_name "LOC115229143"; transcript_id "XM_029799553.1"; product "uncharacterized protein LOC115229143"; protein_id "XP_029655413.1"; exon_number "1";
NW_021832528.1	Gnomon	exon	133628	133969	.	-	.	gene_id "LOC115229143"; db_xref "GeneID:115229143"; gbkey "mRNA"; gene "LOC115229143"; ID ""; gene_name "LOC115229143"; transcript_id "XM_029799553.1"; product "uncharacterized LOC115229143"; exon_number "1"; model_evidence "Supporting evidence includes similarity to: 1 Protein";
NW_021832528.1	Gnomon	start_codon	133967	133969	.	-	0	gene_id "LOC115229143"; db_xref "GeneID:115229143"; gbkey "CDS"; gene "LOC115229143"; ID ""; gene_name "LOC115229143"; transcript_id "XM_029799553.1"; product "uncharacterized protein LOC115229143"; protein_id "XP_029655413.1"; exon_number "1";
NW_021832528.1	Gnomon	stop_codon	133628	133630	.	-	0	gene_id "LOC115229143"; db_xref "GeneID:115229143"; gbkey "CDS"; gene "LOC115229143"; ID ""; gene_name "LOC115229143"; transcript_id "XM_029799553.1"; product "uncharacterized protein LOC115229143"; protein_id "XP_029655413.1"; exon_number "1";
NW_021832528.1	Gnomon	gene	182477	182839	.	-	.	gene_id "LOC115229144"; db_xref "GeneID:115229144"; gbkey "Gene"; gene "LOC115229144"; gene_biotype "protein_coding"; ID ""; gene_name "LOC115229144";
NW_021832528.1	Gnomon	transcript	182477	182839	.	-	.	gene_id "LOC115229144"; ID "XM_029799554.1"; gene_name "LOC115229144"; transcript_id "XM_029799554.1";
NW_021832528.1	Gnomon	CDS	182480	182839	.	-	0	gene_id "LOC115229144"; db_xref "GeneID:115229144"; gbkey "CDS"; gene "LOC115229144"; ID ""; gene_name "LOC115229144"; transcript_id "XM_029799554.1"; product "protein phosphatase inhibitor 2-like"; protein_id "XP_029655414.1"; exon_number "1";
NW_021832528.1	Gnomon	exon	182477	182839	.	-	.	gene_id "LOC115229144"; db_xref "GeneID:115229144"; gbkey "mRNA"; gene "LOC115229144"; ID ""; gene_name "LOC115229144"; transcript_id "XM_029799554.1"; product "protein phosphatase inhibitor 2-like"; exon_number "1"; model_evidence "Supporting evidence includes similarity to: 7 Proteins";
NW_021832528.1	Gnomon	start_codon	182837	182839	.	-	0	gene_id "LOC115229144"; db_xref "GeneID:115229144"; gbkey "CDS"; gene "LOC115229144"; ID ""; gene_name "LOC115229144"; transcript_id "XM_029799554.1"; product "protein phosphatase inhibitor 2-like"; protein_id "XP_029655414.1"; exon_number "1";
NW_021832528.1	Gnomon	stop_codon	182477	182479	.	-	0	gene_id "LOC115229144"; db_xref "GeneID:115229144"; gbkey "CDS"; gene "LOC115229144"; ID ""; gene_name "LOC115229144"; transcript_id "XM_029799554.1"; product "protein phosphatase inhibitor 2-like"; protein_id "XP_029655414.1"; exon_number "1";
NW_021832528.1	Gnomon	gene	186828	188054	.	+	.	gene_id "LOC115229145"; db_xref "GeneID:115229145"; gbkey "Gene"; gene "LOC115229145"; gene_biotype "protein_coding"; ID ""; gene_name "LOC115229145";
NW_021832528.1	Gnomon	transcript	186828	188054	.	+	.	gene_id "LOC115229145"; ID "XM_029799555.1"; gene_name "LOC115229145"; transcript_id "XM_029799555.1";
NW_021832528.1	Gnomon	CDS	186828	188051	.	+	0	gene_id "LOC115229145"; db_xref "GeneID:115229145"; gbkey "CDS"; gene "LOC115229145"; ID ""; gene_name "LOC115229145"; transcript_id "XM_029799555.1"; product "craniofacial development protein 2-like"; protein_id "XP_029655415.1"; exon_number "1";
NW_021832528.1	Gnomon	exon	186828	188054	.	+	.	gene_id "LOC115229145"; db_xref "GeneID:115229145"; gbkey "mRNA"; gene "LOC115229145"; ID ""; gene_name "LOC115229145"; transcript_id "XM_029799555.1"; product "craniofacial development protein 2-like"; exon_number "1"; model_evidence "Supporting evidence includes similarity to: 6 Proteins";
NW_021832528.1	Gnomon	start_codon	186828	186830	.	+	0	gene_id "LOC115229145"; db_xref "GeneID:115229145"; gbkey "CDS"; gene "LOC115229145"; ID ""; gene_name "LOC115229145"; transcript_id "XM_029799555.1"; product "craniofacial development protein 2-like"; protein_id "XP_029655415.1"; exon_number "1";
NW_021832528.1	Gnomon	stop_codon	188052	188054	.	+	0	gene_id "LOC115229145"; db_xref "GeneID:115229145"; gbkey "CDS"; gene "LOC115229145"; ID ""; gene_name "LOC115229145"; transcript_id "XM_029799555.1"; product "craniofacial development protein 2-like"; protein_id "XP_029655415.1"; exon_number "1";
NW_021832528.1	Gnomon	gene	193298	194926	.	-	.	gene_id "LOC115229147"; db_xref "GeneID:115229147"; gbkey "Gene"; gene "LOC115229147"; gene_biotype "protein_coding"; ID ""; gene_name "LOC115229147";
NW_021832528.1	Gnomon	transcript	193298	194926	.	-	.	gene_id "LOC115229147"; ID "XM_029799556.1"; gene_name "LOC115229147"; transcript_id "XM_029799556.1";
NW_021832528.1	Gnomon	CDS	193301	194926	.	-	0	gene_id "LOC115229147"; db_xref "GeneID:115229147"; gbkey "CDS"; gene "LOC115229147"; ID ""; gene_name "LOC115229147"; transcript_id "XM_029799556.1"; product "uncharacterized protein LOC115229147"; protein_id "XP_029655416.1"; exon_number "1";
NW_021832528.1	Gnomon	exon	193298	194926	.	-	.	gene_id "LOC115229147"; db_xref "GeneID:115229147"; gbkey "mRNA"; gene "LOC115229147"; ID ""; gene_name "LOC115229147"; transcript_id "XM_029799556.1"; product "uncharacterized LOC115229147"; exon_number "1"; model_evidence "Supporting evidence includes similarity to: 1 Protein";
NW_021832528.1	Gnomon	start_codon	194924	194926	.	-	0	gene_id "LOC115229147"; db_xref "GeneID:115229147"; gbkey "CDS"; gene "LOC115229147"; ID ""; gene_name "LOC115229147"; transcript_id "XM_029799556.1"; product "uncharacterized protein LOC115229147"; protein_id "XP_029655416.1"; exon_number "1";
NW_021832528.1	Gnomon	stop_codon	193298	193300	.	-	0	gene_id "LOC115229147"; db_xref "GeneID:115229147"; gbkey "CDS"; gene "LOC115229147"; ID ""; gene_name "LOC115229147"; transcript_id "XM_029799556.1"; product "uncharacterized protein LOC115229147"; protein_id "XP_029655416.1"; exon_number "1";
NW_021832528.1	Gnomon	gene	121109	121555	.	+	.	gene_id "LOC118761311"; db_xref "GeneID:118761311"; gbkey "Gene"; gene "LOC118761311"; gene_biotype "lncRNA"; ID ""; gene_name "LOC118761311";
NW_021832528.1	Gnomon	transcript	121109	121555	.	+	.	gene_id "LOC118761311"; ID "XR_004997282.1"; gene_name "LOC118761311"; transcript_id "XR_004997282.1";
NW_021832528.1	Gnomon	exon	121109	121183	.	+	.	gene_id "LOC118761311"; db_xref "GeneID:118761311"; gbkey "ncRNA"; gene "LOC118761311"; ID ""; gene_name "LOC118761311"; transcript_id "XR_004997282.1"; product "uncharacterized LOC118761311"; exon_number "1"; model_evidence "Supporting evidence includes similarity to: 100% coverage of the annotated genomic feature by RNAseq alignments, including 1 sample with support for all annotated introns";
NW_021832528.1	Gnomon	exon	121217	121292	.	+	.	gene_id "LOC118761311"; db_xref "GeneID:118761311"; gbkey "ncRNA"; gene "LOC118761311"; ID ""; gene_name "LOC118761311"; transcript_id "XR_004997282.1"; product "uncharacterized LOC118761311"; exon_number "2"; model_evidence "Supporting evidence includes similarity to: 100% coverage of the annotated genomic feature by RNAseq alignments, including 1 sample with support for all annotated introns";
NW_021832528.1	Gnomon	exon	121342	121555	.	+	.	gene_id "LOC118761311"; db_xref "GeneID:118761311"; gbkey "ncRNA"; gene "LOC118761311"; ID ""; gene_name "LOC118761311"; transcript_id "XR_004997282.1"; product "uncharacterized LOC118761311"; exon_number "3"; model_evidence "Supporting evidence includes similarity to: 100% coverage of the annotated genomic feature by RNAseq alignments, including 1 sample with support for all annotated introns";
NW_021832529.1	Gnomon	gene	37727	42573	.	+	.	gene_id "LOC115229151"; db_xref "GeneID:115229151"; gbkey "Gene"; gene "LOC115229151"; gene_biotype "protein_coding"; ID ""; gene_name "LOC115229151";
NW_021832529.1	Gnomon~FLAMseq	transcript	37727	42573	.	+	.	gene_id "LOC115229151"; ID "XM_029799558.2"; gene_name "LOC115229151"; transcript_id "FLAMseq_ext~XM_029799558.2"; three_prime_ext "2378";
NW_021832529.1	Gnomon~FLAMseq	exon	37727	37883	.	+	.	gene_id "LOC115229151"; db_xref "GeneID:115229151"; gbkey "mRNA"; gene "LOC115229151"; ID ""; gene_name "LOC115229151"; transcript_id "FLAMseq_ext~XM_029799558.2"; product "39S ribosomal protein L9, mitochondrial-like"; exon_number "1"; model_evidence "Supporting evidence includes similarity to: 97% coverage of the annotated genomic feature by RNAseq alignments, including 45 samples with support for all annotated introns";
NW_021832529.1	Gnomon~FLAMseq	exon	39414	39494	.	+	.	gene_id "LOC115229151"; db_xref "GeneID:115229151"; gbkey "mRNA"; gene "LOC115229151"; ID ""; gene_name "LOC115229151"; transcript_id "FLAMseq_ext~XM_029799558.2"; product "39S ribosomal protein L9, mitochondrial-like"; exon_number "2"; model_evidence "Supporting evidence includes similarity to: 97% coverage of the annotated genomic feature by RNAseq alignments, including 45 samples with support for all annotated introns";
NW_021832529.1	Gnomon~FLAMseq	exon	40058	40195	.	+	.	gene_id "LOC115229151"; db_xref "GeneID:115229151"; gbkey "mRNA"; gene "LOC115229151"; ID ""; gene_name "LOC115229151"; transcript_id "FLAMseq_ext~XM_029799558.2"; product "39S ribosomal protein L9, mitochondrial-like"; exon_number "3"; model_evidence "Supporting evidence includes similarity to: 97% coverage of the annotated genomic feature by RNAseq alignments, including 45 samples with support for all annotated introns";
NW_021832529.1	Gnomon~FLAMseq	exon	40058	42573	.	+	.	gene_id "LOC115229151"; db_xref "GeneID:115229151"; gbkey "mRNA"; gene "LOC115229151"; ID ""; gene_name "LOC115229151"; transcript_id "FLAMseq_ext~XM_029799558.2"; product "39S ribosomal protein L9"; exon_number "3"; model_evidence "Supporting evidence includes similarity to: 97% coverage of the annotated genomic feature by RNAseq alignments"; three_prime_ext "2378";
NW_021832529.1	Gnomon	transcript	37727	40195	.	+	.	gene_id "LOC115229151"; ID "XM_029799558.2"; gene_name "LOC115229151"; transcript_id "XM_029799558.2";
NW_021832529.1	Gnomon	CDS	37803	37883	.	+	0	gene_id "LOC115229151"; db_xref "GeneID:115229151"; gbkey "CDS"; gene "LOC115229151"; ID ""; gene_name "LOC115229151"; transcript_id "XM_029799558.2"; product "39S ribosomal protein L9, mitochondrial-like"; protein_id "XP_029655418.1"; exon_number "1";
NW_021832529.1	Gnomon	CDS	39414	39494	.	+	0	gene_id "LOC115229151"; db_xref "GeneID:115229151"; gbkey "CDS"; gene "LOC115229151"; ID ""; gene_name "LOC115229151"; transcript_id "XM_029799558.2"; product "39S ribosomal protein L9, mitochondrial-like"; protein_id "XP_029655418.1"; exon_number "2";
NW_021832529.1	Gnomon	CDS	40058	40192	.	+	0	gene_id "LOC115229151"; db_xref "GeneID:115229151"; gbkey "CDS"; gene "LOC115229151"; ID ""; gene_name "LOC115229151"; transcript_id "XM_029799558.2"; product "39S ribosomal protein L9, mitochondrial-like"; protein_id "XP_029655418.1"; exon_number "3";
NW_021832529.1	Gnomon	exon	37727	37883	.	+	.	gene_id "LOC115229151"; db_xref "GeneID:115229151"; gbkey "mRNA"; gene "LOC115229151"; ID ""; gene_name "LOC115229151"; transcript_id "XM_029799558.2"; product "39S ribosomal protein L9, mitochondrial-like"; exon_number "1"; model_evidence "Supporting evidence includes similarity to: 97% coverage of the annotated genomic feature by RNAseq alignments, including 45 samples with support for all annotated introns";
NW_021832529.1	Gnomon	exon	39414	39494	.	+	.	gene_id "LOC115229151"; db_xref "GeneID:115229151"; gbkey "mRNA"; gene "LOC115229151"; ID ""; gene_name "LOC115229151"; transcript_id "XM_029799558.2"; product "39S ribosomal protein L9, mitochondrial-like"; exon_number "2"; model_evidence "Supporting evidence includes similarity to: 97% coverage of the annotated genomic feature by RNAseq alignments, including 45 samples with support for all annotated introns";
NW_021832529.1	Gnomon	exon	40058	40195	.	+	.	gene_id "LOC115229151"; db_xref "GeneID:115229151"; gbkey "mRNA"; gene "LOC115229151"; ID ""; gene_name "LOC115229151"; transcript_id "XM_029799558.2"; product "39S ribosomal protein L9, mitochondrial-like"; exon_number "3"; model_evidence "Supporting evidence includes similarity to: 97% coverage of the annotated genomic feature by RNAseq alignments, including 45 samples with support for all annotated introns";
NW_021832529.1	Gnomon	start_codon	37803	37805	.	+	0	gene_id "LOC115229151"; db_xref "GeneID:115229151"; gbkey "CDS"; gene "LOC115229151"; ID ""; gene_name "LOC115229151"; transcript_id "XM_029799558.2"; product "39S ribosomal protein L9, mitochondrial-like"; protein_id "XP_029655418.1"; exon_number "1";
NW_021832529.1	Gnomon	stop_codon	40193	40195	.	+	0	gene_id "LOC115229151"; db_xref "GeneID:115229151"; gbkey "CDS"; gene "LOC115229151"; ID ""; gene_name "LOC115229151"; transcript_id "XM_029799558.2"; product "39S ribosomal protein L9, mitochondrial-like"; protein_id "XP_029655418.1"; exon_number "3";
NW_021832529.1	Gnomon	gene	45783	46352	.	+	.	gene_id "LOC115229152"; db_xref "GeneID:115229152"; gbkey "Gene"; gene "LOC115229152"; gene_biotype "protein_coding"; ID ""; gene_name "LOC115229152";
NW_021832529.1	Gnomon	transcript	45783	46352	.	+	.	gene_id "LOC115229152"; ID "XM_029799559.1"; gene_name "LOC115229152"; transcript_id "XM_029799559.1";
NW_021832529.1	Gnomon	CDS	45783	46349	.	+	0	gene_id "LOC115229152"; db_xref "GeneID:115229152"; gbkey "CDS"; gene "LOC115229152"; ID ""; gene_name "LOC115229152"; transcript_id "XM_029799559.1"; product "uncharacterized protein LOC115229152"; protein_id "XP_029655419.1"; exon_number "1";
NW_021832529.1	Gnomon	exon	45783	46352	.	+	.	gene_id "LOC115229152"; db_xref "GeneID:115229152"; gbkey "mRNA"; gene "LOC115229152"; ID ""; gene_name "LOC115229152"; transcript_id "XM_029799559.1"; product "uncharacterized LOC115229152"; exon_number "1"; model_evidence "Supporting evidence includes similarity to: 3 Proteins";
NW_021832529.1	Gnomon	start_codon	45783	45785	.	+	0	gene_id "LOC115229152"; db_xref "GeneID:115229152"; gbkey "CDS"; gene "LOC115229152"; ID ""; gene_name "LOC115229152"; transcript_id "XM_029799559.1"; product "uncharacterized protein LOC115229152"; protein_id "XP_029655419.1"; exon_number "1";
NW_021832529.1	Gnomon	stop_codon	46350	46352	.	+	0	gene_id "LOC115229152"; db_xref "GeneID:115229152"; gbkey "CDS"; gene "LOC115229152"; ID ""; gene_name "LOC115229152"; transcript_id "XM_029799559.1"; product "uncharacterized protein LOC115229152"; protein_id "XP_029655419.1"; exon_number "1";
NW_021832529.1	Gnomon	gene	51699	52232	.	+	.	gene_id "LOC115229153"; db_xref "GeneID:115229153"; gbkey "Gene"; gene "LOC115229153"; gene_biotype "protein_coding"; ID ""; gene_name "LOC115229153";
NW_021832529.1	Gnomon	transcript	51699	52232	.	+	.	gene_id "LOC115229153"; ID "XM_029799560.1"; gene_name "LOC115229153"; transcript_id "XM_029799560.1";
NW_021832529.1	Gnomon	CDS	51699	52229	.	+	0	gene_id "LOC115229153"; db_xref "GeneID:115229153"; gbkey "CDS"; gene "LOC115229153"; ID ""; gene_name "LOC115229153"; transcript_id "XM_029799560.1"; product "uncharacterized protein LOC115229153"; protein_id "XP_029655420.1"; exon_number "1";
NW_021832529.1	Gnomon	exon	51699	52232	.	+	.	gene_id "LOC115229153"; db_xref "GeneID:115229153"; gbkey "mRNA"; gene "LOC115229153"; ID ""; gene_name "LOC115229153"; transcript_id "XM_029799560.1"; product "uncharacterized LOC115229153"; exon_number "1"; model_evidence "Supporting evidence includes similarity to: 1 Protein";
NW_021832529.1	Gnomon	start_codon	51699	51701	.	+	0	gene_id "LOC115229153"; db_xref "GeneID:115229153"; gbkey "CDS"; gene "LOC115229153"; ID ""; gene_name "LOC115229153"; transcript_id "XM_029799560.1"; product "uncharacterized protein LOC115229153"; protein_id "XP_029655420.1"; exon_number "1";
NW_021832529.1	Gnomon	stop_codon	52230	52232	.	+	0	gene_id "LOC115229153"; db_xref "GeneID:115229153"; gbkey "CDS"; gene "LOC115229153"; ID ""; gene_name "LOC115229153"; transcript_id "XM_029799560.1"; product "uncharacterized protein LOC115229153"; protein_id "XP_029655420.1"; exon_number "1";
NW_021832529.1	Gnomon	gene	62338	107705	.	+	.	gene_id "LOC115229154"; db_xref "GeneID:115229154"; gbkey "Gene"; gene "LOC115229154"; gene_biotype "protein_coding"; ID ""; gene_name "LOC115229154";
NW_021832529.1	Gnomon	transcript	62339	107705	.	+	.	gene_id "LOC115229154"; ID "XM_036499124.1"; gene_name "LOC115229154"; transcript_id "XM_036499124.1";
NW_021832529.1	Gnomon	CDS	102088	102142	.	+	1	gene_id "LOC115229154"; db_xref "GeneID:115229154"; gbkey "CDS"; gene "LOC115229154"; ID ""; gene_name "LOC115229154"; transcript_id "XM_036499124.1"; product "ribonuclease H1-like isoform X1"; protein_id "XP_036355017.1"; exon_number "5";
NW_021832529.1	Gnomon	CDS	102372	102456	.	+	0	gene_id "LOC115229154"; db_xref "GeneID:115229154"; gbkey "CDS"; gene "LOC115229154"; ID ""; gene_name "LOC115229154"; transcript_id "XM_036499124.1"; product "ribonuclease H1-like isoform X1"; protein_id "XP_036355017.1"; exon_number "6";
NW_021832529.1	Gnomon	CDS	105084	105208	.	+	2	gene_id "LOC115229154"; db_xref "GeneID:115229154"; gbkey "CDS"; gene "LOC115229154"; ID ""; gene_name "LOC115229154"; transcript_id "XM_036499124.1"; product "ribonuclease H1-like isoform X1"; protein_id "XP_036355017.1"; exon_number "7";
NW_021832529.1	Gnomon	CDS	107437	107517	.	+	0	gene_id "LOC115229154"; db_xref "GeneID:115229154"; gbkey "CDS"; gene "LOC115229154"; ID ""; gene_name "LOC115229154"; transcript_id "XM_036499124.1"; product "ribonuclease H1-like isoform X1"; protein_id "XP_036355017.1"; exon_number "8";
NW_021832529.1	Gnomon	CDS	62533	62585	.	+	0	gene_id "LOC115229154"; db_xref "GeneID:115229154"; gbkey "CDS"; gene "LOC115229154"; ID ""; gene_name "LOC115229154"; transcript_id "XM_036499124.1"; product "ribonuclease H1-like isoform X1"; protein_id "XP_036355017.1"; exon_number "1";
NW_021832529.1	Gnomon	CDS	95884	95984	.	+	1	gene_id "LOC115229154"; db_xref "GeneID:115229154"; gbkey "CDS"; gene "LOC115229154"; ID ""; gene_name "LOC115229154"; transcript_id "XM_036499124.1"; product "ribonuclease H1-like isoform X1"; protein_id "XP_036355017.1"; exon_number "2";
NW_021832529.1	Gnomon	CDS	97518	97817	.	+	2	gene_id "LOC115229154"; db_xref "GeneID:115229154"; gbkey "CDS"; gene "LOC115229154"; ID ""; gene_name "LOC115229154"; transcript_id "XM_036499124.1"; product "ribonuclease H1-like isoform X1"; protein_id "XP_036355017.1"; exon_number "3";
NW_021832529.1	Gnomon	CDS	99867	99978	.	+	2	gene_id "LOC115229154"; db_xref "GeneID:115229154"; gbkey "CDS"; gene "LOC115229154"; ID ""; gene_name "LOC115229154"; transcript_id "XM_036499124.1"; product "ribonuclease H1-like isoform X1"; protein_id "XP_036355017.1"; exon_number "4";
NW_021832529.1	Gnomon	exon	102088	102142	.	+	.	gene_id "LOC115229154"; db_xref "GeneID:115229154"; gbkey "mRNA"; gene "LOC115229154"; ID ""; gene_name "LOC115229154"; transcript_id "XM_036499124.1"; product "ribonuclease H1-like, transcript variant X1"; exon_number "5"; model_evidence "Supporting evidence includes similarity to: 100% coverage of the annotated genomic feature by RNAseq alignments, including 12 samples with support for all annotated introns";
NW_021832529.1	Gnomon	exon	102372	102456	.	+	.	gene_id "LOC115229154"; db_xref "GeneID:115229154"; gbkey "mRNA"; gene "LOC115229154"; ID ""; gene_name "LOC115229154"; transcript_id "XM_036499124.1"; product "ribonuclease H1-like, transcript variant X1"; exon_number "6"; model_evidence "Supporting evidence includes similarity to: 100% coverage of the annotated genomic feature by RNAseq alignments, including 12 samples with support for all annotated introns";
NW_021832529.1	Gnomon	exon	105084	105208	.	+	.	gene_id "LOC115229154"; db_xref "GeneID:115229154"; gbkey "mRNA"; gene "LOC115229154"; ID ""; gene_name "LOC115229154"; transcript_id "XM_036499124.1"; product "ribonuclease H1-like, transcript variant X1"; exon_number "7"; model_evidence "Supporting evidence includes similarity to: 100% coverage of the annotated genomic feature by RNAseq alignments, including 12 samples with support for all annotated introns";
NW_021832529.1	Gnomon	exon	107437	107705	.	+	.	gene_id "LOC115229154"; db_xref "GeneID:115229154"; gbkey "mRNA"; gene "LOC115229154"; ID ""; gene_name "LOC115229154"; transcript_id "XM_036499124.1"; product "ribonuclease H1-like, transcript variant X1"; exon_number "8"; model_evidence "Supporting evidence includes similarity to: 100% coverage of the annotated genomic feature by RNAseq alignments, including 12 samples with support for all annotated introns";
NW_021832529.1	Gnomon	exon	62339	62585	.	+	.	gene_id "LOC115229154"; db_xref "GeneID:115229154"; gbkey "mRNA"; gene "LOC115229154"; ID ""; gene_name "LOC115229154"; transcript_id "XM_036499124.1"; product "ribonuclease H1-like, transcript variant X1"; exon_number "1"; model_evidence "Supporting evidence includes similarity to: 100% coverage of the annotated genomic feature by RNAseq alignments, including 12 samples with support for all annotated introns";
NW_021832529.1	Gnomon	exon	95884	95984	.	+	.	gene_id "LOC115229154"; db_xref "GeneID:115229154"; gbkey "mRNA"; gene "LOC115229154"; ID ""; gene_name "LOC115229154"; transcript_id "XM_036499124.1"; product "ribonuclease H1-like, transcript variant X1"; exon_number "2"; model_evidence "Supporting evidence includes similarity to: 100% coverage of the annotated genomic feature by RNAseq alignments, including 12 samples with support for all annotated introns";
NW_021832529.1	Gnomon	exon	97518	97817	.	+	.	gene_id "LOC115229154"; db_xref "GeneID:115229154"; gbkey "mRNA"; gene "LOC115229154"; ID ""; gene_name "LOC115229154"; transcript_id "XM_036499124.1"; product "ribonuclease H1-like, transcript variant X1"; exon_number "3"; model_evidence "Supporting evidence includes similarity to: 100% coverage of the annotated genomic feature by RNAseq alignments, including 12 samples with support for all annotated introns";
NW_021832529.1	Gnomon	exon	99867	99978	.	+	.	gene_id "LOC115229154"; db_xref "GeneID:115229154"; gbkey "mRNA"; gene "LOC115229154"; ID ""; gene_name "LOC115229154"; transcript_id "XM_036499124.1"; product "ribonuclease H1-like, transcript variant X1"; exon_number "4"; model_evidence "Supporting evidence includes similarity to: 100% coverage of the annotated genomic feature by RNAseq alignments, including 12 samples with support for all annotated introns";
NW_021832529.1	Gnomon	start_codon	62533	62535	.	+	0	gene_id "LOC115229154"; db_xref "GeneID:115229154"; gbkey "CDS"; gene "LOC115229154"; ID ""; gene_name "LOC115229154"; transcript_id "XM_036499124.1"; product "ribonuclease H1-like isoform X1"; protein_id "XP_036355017.1"; exon_number "1";
NW_021832529.1	Gnomon	stop_codon	107518	107520	.	+	0	gene_id "LOC115229154"; db_xref "GeneID:115229154"; gbkey "CDS"; gene "LOC115229154"; ID ""; gene_name "LOC115229154"; transcript_id "XM_036499124.1"; product "ribonuclease H1-like isoform X1"; protein_id "XP_036355017.1"; exon_number "8";
NW_021832529.1	Gnomon	transcript	62340	107705	.	+	.	gene_id "LOC115229154"; ID "XM_036499125.1"; gene_name "LOC115229154"; transcript_id "XM_036499125.1";
NW_021832529.1	Gnomon	CDS	102088	102142	.	+	1	gene_id "LOC115229154"; db_xref "GeneID:115229154"; gbkey "CDS"; gene "LOC115229154"; ID ""; gene_name "LOC115229154"; transcript_id "XM_036499125.1"; product "ribonuclease H1-like isoform X2"; protein_id "XP_036355018.1"; exon_number "5";
NW_021832529.1	Gnomon	CDS	102372	102456	.	+	0	gene_id "LOC115229154"; db_xref "GeneID:115229154"; gbkey "CDS"; gene "LOC115229154"; ID ""; gene_name "LOC115229154"; transcript_id "XM_036499125.1"; product "ribonuclease H1-like isoform X2"; protein_id "XP_036355018.1"; exon_number "6";
NW_021832529.1	Gnomon	CDS	105084	105208	.	+	2	gene_id "LOC115229154"; db_xref "GeneID:115229154"; gbkey "CDS"; gene "LOC115229154"; ID ""; gene_name "LOC115229154"; transcript_id "XM_036499125.1"; product "ribonuclease H1-like isoform X2"; protein_id "XP_036355018.1"; exon_number "7";
NW_021832529.1	Gnomon	CDS	107437	107517	.	+	0	gene_id "LOC115229154"; db_xref "GeneID:115229154"; gbkey "CDS"; gene "LOC115229154"; ID ""; gene_name "LOC115229154"; transcript_id "XM_036499125.1"; product "ribonuclease H1-like isoform X2"; protein_id "XP_036355018.1"; exon_number "8";
NW_021832529.1	Gnomon	CDS	62533	62585	.	+	0	gene_id "LOC115229154"; db_xref "GeneID:115229154"; gbkey "CDS"; gene "LOC115229154"; ID ""; gene_name "LOC115229154"; transcript_id "XM_036499125.1"; product "ribonuclease H1-like isoform X2"; protein_id "XP_036355018.1"; exon_number "1";
NW_021832529.1	Gnomon	CDS	95884	95984	.	+	1	gene_id "LOC115229154"; db_xref "GeneID:115229154"; gbkey "CDS"; gene "LOC115229154"; ID ""; gene_name "LOC115229154"; transcript_id "XM_036499125.1"; product "ribonuclease H1-like isoform X2"; protein_id "XP_036355018.1"; exon_number "2";
NW_021832529.1	Gnomon	CDS	97518	97817	.	+	2	gene_id "LOC115229154"; db_xref "GeneID:115229154"; gbkey "CDS"; gene "LOC115229154"; ID ""; gene_name "LOC115229154"; transcript_id "XM_036499125.1"; product "ribonuclease H1-like isoform X2"; protein_id "XP_036355018.1"; exon_number "3";
NW_021832529.1	Gnomon	CDS	99894	99978	.	+	2	gene_id "LOC115229154"; db_xref "GeneID:115229154"; gbkey "CDS"; gene "LOC115229154"; ID ""; gene_name "LOC115229154"; transcript_id "XM_036499125.1"; product "ribonuclease H1-like isoform X2"; protein_id "XP_036355018.1"; exon_number "4";
NW_021832529.1	Gnomon	exon	102088	102142	.	+	.	gene_id "LOC115229154"; db_xref "GeneID:115229154"; gbkey "mRNA"; gene "LOC115229154"; ID ""; gene_name "LOC115229154"; transcript_id "XM_036499125.1"; product "ribonuclease H1-like, transcript variant X2"; exon_number "5"; model_evidence "Supporting evidence includes similarity to: 100% coverage of the annotated genomic feature by RNAseq alignments, including 9 samples with support for all annotated introns";
NW_021832529.1	Gnomon	exon	102372	102456	.	+	.	gene_id "LOC115229154"; db_xref "GeneID:115229154"; gbkey "mRNA"; gene "LOC115229154"; ID ""; gene_name "LOC115229154"; transcript_id "XM_036499125.1"; product "ribonuclease H1-like, transcript variant X2"; exon_number "6"; model_evidence "Supporting evidence includes similarity to: 100% coverage of the annotated genomic feature by RNAseq alignments, including 9 samples with support for all annotated introns";
NW_021832529.1	Gnomon	exon	105084	105208	.	+	.	gene_id "LOC115229154"; db_xref "GeneID:115229154"; gbkey "mRNA"; gene "LOC115229154"; ID ""; gene_name "LOC115229154"; transcript_id "XM_036499125.1"; product "ribonuclease H1-like, transcript variant X2"; exon_number "7"; model_evidence "Supporting evidence includes similarity to: 100% coverage of the annotated genomic feature by RNAseq alignments, including 9 samples with support for all annotated introns";
NW_021832529.1	Gnomon	exon	107437	107705	.	+	.	gene_id "LOC115229154"; db_xref "GeneID:115229154"; gbkey "mRNA"; gene "LOC115229154"; ID ""; gene_name "LOC115229154"; transcript_id "XM_036499125.1"; product "ribonuclease H1-like, transcript variant X2"; exon_number "8"; model_evidence "Supporting evidence includes similarity to: 100% coverage of the annotated genomic feature by RNAseq alignments, including 9 samples with support for all annotated introns";
NW_021832529.1	Gnomon	exon	62340	62585	.	+	.	gene_id "LOC115229154"; db_xref "GeneID:115229154"; gbkey "mRNA"; gene "LOC115229154"; ID ""; gene_name "LOC115229154"; transcript_id "XM_036499125.1"; product "ribonuclease H1-like, transcript variant X2"; exon_number "1"; model_evidence "Supporting evidence includes similarity to: 100% coverage of the annotated genomic feature by RNAseq alignments, including 9 samples with support for all annotated introns";
NW_021832529.1	Gnomon	exon	95884	95984	.	+	.	gene_id "LOC115229154"; db_xref "GeneID:115229154"; gbkey "mRNA"; gene "LOC115229154"; ID ""; gene_name "LOC115229154"; transcript_id "XM_036499125.1"; product "ribonuclease H1-like, transcript variant X2"; exon_number "2"; model_evidence "Supporting evidence includes similarity to: 100% coverage of the annotated genomic feature by RNAseq alignments, including 9 samples with support for all annotated introns";
NW_021832529.1	Gnomon	exon	97518	97817	.	+	.	gene_id "LOC115229154"; db_xref "GeneID:115229154"; gbkey "mRNA"; gene "LOC115229154"; ID ""; gene_name "LOC115229154"; transcript_id "XM_036499125.1"; product "ribonuclease H1-like, transcript variant X2"; exon_number "3"; model_evidence "Supporting evidence includes similarity to: 100% coverage of the annotated genomic feature by RNAseq alignments, including 9 samples with support for all annotated introns";
NW_021832529.1	Gnomon	exon	99894	99978	.	+	.	gene_id "LOC115229154"; db_xref "GeneID:115229154"; gbkey "mRNA"; gene "LOC115229154"; ID ""; gene_name "LOC115229154"; transcript_id "XM_036499125.1"; product "ribonuclease H1-like, transcript variant X2"; exon_number "4"; model_evidence "Supporting evidence includes similarity to: 100% coverage of the annotated genomic feature by RNAseq alignments, including 9 samples with support for all annotated introns";
NW_021832529.1	Gnomon	start_codon	62533	62535	.	+	0	gene_id "LOC115229154"; db_xref "GeneID:115229154"; gbkey "CDS"; gene "LOC115229154"; ID ""; gene_name "LOC115229154"; transcript_id "XM_036499125.1"; product "ribonuclease H1-like isoform X2"; protein_id "XP_036355018.1"; exon_number "1";
NW_021832529.1	Gnomon	stop_codon	107518	107520	.	+	0	gene_id "LOC115229154"; db_xref "GeneID:115229154"; gbkey "CDS"; gene "LOC115229154"; ID ""; gene_name "LOC115229154"; transcript_id "XM_036499125.1"; product "ribonuclease H1-like isoform X2"; protein_id "XP_036355018.1"; exon_number "8";
NW_021832529.1	Gnomon	transcript	62338	107705	.	+	.	gene_id "LOC115229154"; ID "XM_036499126.1"; gene_name "LOC115229154"; transcript_id "XM_036499126.1";
NW_021832529.1	Gnomon	CDS	102088	102142	.	+	1	gene_id "LOC115229154"; db_xref "GeneID:115229154"; gbkey "CDS"; gene "LOC115229154"; ID ""; gene_name "LOC115229154"; transcript_id "XM_036499126.1"; product "ribonuclease H1-like isoform X3"; protein_id "XP_036355019.1"; exon_number "6";
NW_021832529.1	Gnomon	CDS	102372	102456	.	+	0	gene_id "LOC115229154"; db_xref "GeneID:115229154"; gbkey "CDS"; gene "LOC115229154"; ID ""; gene_name "LOC115229154"; transcript_id "XM_036499126.1"; product "ribonuclease H1-like isoform X3"; protein_id "XP_036355019.1"; exon_number "7";
NW_021832529.1	Gnomon	CDS	105084	105208	.	+	2	gene_id "LOC115229154"; db_xref "GeneID:115229154"; gbkey "CDS"; gene "LOC115229154"; ID ""; gene_name "LOC115229154"; transcript_id "XM_036499126.1"; product "ribonuclease H1-like isoform X3"; protein_id "XP_036355019.1"; exon_number "8";
NW_021832529.1	Gnomon	CDS	107437	107517	.	+	0	gene_id "LOC115229154"; db_xref "GeneID:115229154"; gbkey "CDS"; gene "LOC115229154"; ID ""; gene_name "LOC115229154"; transcript_id "XM_036499126.1"; product "ribonuclease H1-like isoform X3"; protein_id "XP_036355019.1"; exon_number "9";
NW_021832529.1	Gnomon	CDS	62533	62585	.	+	0	gene_id "LOC115229154"; db_xref "GeneID:115229154"; gbkey "CDS"; gene "LOC115229154"; ID ""; gene_name "LOC115229154"; transcript_id "XM_036499126.1"; product "ribonuclease H1-like isoform X3"; protein_id "XP_036355019.1"; exon_number "1";
NW_021832529.1	Gnomon	CDS	95884	95926	.	+	1	gene_id "LOC115229154"; db_xref "GeneID:115229154"; gbkey "CDS"; gene "LOC115229154"; ID ""; gene_name "LOC115229154"; transcript_id "XM_036499126.1"; product "ribonuclease H1-like isoform X3"; protein_id "XP_036355019.1"; exon_number "2";
NW_021832529.1	Gnomon	CDS	95963	95984	.	+	0	gene_id "LOC115229154"; db_xref "GeneID:115229154"; gbkey "CDS"; gene "LOC115229154"; ID ""; gene_name "LOC115229154"; transcript_id "XM_036499126.1"; product "ribonuclease H1-like isoform X3"; protein_id "XP_036355019.1"; exon_number "3";
NW_021832529.1	Gnomon	CDS	97518	97817	.	+	2	gene_id "LOC115229154"; db_xref "GeneID:115229154"; gbkey "CDS"; gene "LOC115229154"; ID ""; gene_name "LOC115229154"; transcript_id "XM_036499126.1"; product "ribonuclease H1-like isoform X3"; protein_id "XP_036355019.1"; exon_number "4";
NW_021832529.1	Gnomon	CDS	99867	99978	.	+	2	gene_id "LOC115229154"; db_xref "GeneID:115229154"; gbkey "CDS"; gene "LOC115229154"; ID ""; gene_name "LOC115229154"; transcript_id "XM_036499126.1"; product "ribonuclease H1-like isoform X3"; protein_id "XP_036355019.1"; exon_number "5";
NW_021832529.1	Gnomon	exon	102088	102142	.	+	.	gene_id "LOC115229154"; db_xref "GeneID:115229154"; gbkey "mRNA"; gene "LOC115229154"; ID ""; gene_name "LOC115229154"; transcript_id "XM_036499126.1"; product "ribonuclease H1-like, transcript variant X3"; exon_number "6"; model_evidence "Supporting evidence includes similarity to: 100% coverage of the annotated genomic feature by RNAseq alignments, including 10 samples with support for all annotated introns";
NW_021832529.1	Gnomon	exon	102372	102456	.	+	.	gene_id "LOC115229154"; db_xref "GeneID:115229154"; gbkey "mRNA"; gene "LOC115229154"; ID ""; gene_name "LOC115229154"; transcript_id "XM_036499126.1"; product "ribonuclease H1-like, transcript variant X3"; exon_number "7"; model_evidence "Supporting evidence includes similarity to: 100% coverage of the annotated genomic feature by RNAseq alignments, including 10 samples with support for all annotated introns";
NW_021832529.1	Gnomon	exon	105084	105208	.	+	.	gene_id "LOC115229154"; db_xref "GeneID:115229154"; gbkey "mRNA"; gene "LOC115229154"; ID ""; gene_name "LOC115229154"; transcript_id "XM_036499126.1"; product "ribonuclease H1-like, transcript variant X3"; exon_number "8"; model_evidence "Supporting evidence includes similarity to: 100% coverage of the annotated genomic feature by RNAseq alignments, including 10 samples with support for all annotated introns";
NW_021832529.1	Gnomon	exon	107437	107705	.	+	.	gene_id "LOC115229154"; db_xref "GeneID:115229154"; gbkey "mRNA"; gene "LOC115229154"; ID ""; gene_name "LOC115229154"; transcript_id "XM_036499126.1"; product "ribonuclease H1-like, transcript variant X3"; exon_number "9"; model_evidence "Supporting evidence includes similarity to: 100% coverage of the annotated genomic feature by RNAseq alignments, including 10 samples with support for all annotated introns";
NW_021832529.1	Gnomon	exon	62338	62585	.	+	.	gene_id "LOC115229154"; db_xref "GeneID:115229154"; gbkey "mRNA"; gene "LOC115229154"; ID ""; gene_name "LOC115229154"; transcript_id "XM_036499126.1"; product "ribonuclease H1-like, transcript variant X3"; exon_number "1"; model_evidence "Supporting evidence includes similarity to: 100% coverage of the annotated genomic feature by RNAseq alignments, including 10 samples with support for all annotated introns";
NW_021832529.1	Gnomon	exon	95884	95926	.	+	.	gene_id "LOC115229154"; db_xref "GeneID:115229154"; gbkey "mRNA"; gene "LOC115229154"; ID ""; gene_name "LOC115229154"; transcript_id "XM_036499126.1"; product "ribonuclease H1-like, transcript variant X3"; exon_number "2"; model_evidence "Supporting evidence includes similarity to: 100% coverage of the annotated genomic feature by RNAseq alignments, including 10 samples with support for all annotated introns";
NW_021832529.1	Gnomon	exon	95963	95984	.	+	.	gene_id "LOC115229154"; db_xref "GeneID:115229154"; gbkey "mRNA"; gene "LOC115229154"; ID ""; gene_name "LOC115229154"; transcript_id "XM_036499126.1"; product "ribonuclease H1-like, transcript variant X3"; exon_number "3"; model_evidence "Supporting evidence includes similarity to: 100% coverage of the annotated genomic feature by RNAseq alignments, including 10 samples with support for all annotated introns";
NW_021832529.1	Gnomon	exon	97518	97817	.	+	.	gene_id "LOC115229154"; db_xref "GeneID:115229154"; gbkey "mRNA"; gene "LOC115229154"; ID ""; gene_name "LOC115229154"; transcript_id "XM_036499126.1"; product "ribonuclease H1-like, transcript variant X3"; exon_number "4"; model_evidence "Supporting evidence includes similarity to: 100% coverage of the annotated genomic feature by RNAseq alignments, including 10 samples with support for all annotated introns";
NW_021832529.1	Gnomon	exon	99867	99978	.	+	.	gene_id "LOC115229154"; db_xref "GeneID:115229154"; gbkey "mRNA"; gene "LOC115229154"; ID ""; gene_name "LOC115229154"; transcript_id "XM_036499126.1"; product "ribonuclease H1-like, transcript variant X3"; exon_number "5"; model_evidence "Supporting evidence includes similarity to: 100% coverage of the annotated genomic feature by RNAseq alignments, including 10 samples with support for all annotated introns";
NW_021832529.1	Gnomon	start_codon	62533	62535	.	+	0	gene_id "LOC115229154"; db_xref "GeneID:115229154"; gbkey "CDS"; gene "LOC115229154"; ID ""; gene_name "LOC115229154"; transcript_id "XM_036499126.1"; product "ribonuclease H1-like isoform X3"; protein_id "XP_036355019.1"; exon_number "1";
NW_021832529.1	Gnomon	stop_codon	107518	107520	.	+	0	gene_id "LOC115229154"; db_xref "GeneID:115229154"; gbkey "CDS"; gene "LOC115229154"; ID ""; gene_name "LOC115229154"; transcript_id "XM_036499126.1"; product "ribonuclease H1-like isoform X3"; protein_id "XP_036355019.1"; exon_number "9";
NW_021832529.1	Gnomon	transcript	62340	107705	.	+	.	gene_id "LOC115229154"; ID "XM_036499127.1"; gene_name "LOC115229154"; transcript_id "XM_036499127.1";
NW_021832529.1	Gnomon	CDS	102088	102142	.	+	1	gene_id "LOC115229154"; db_xref "GeneID:115229154"; gbkey "CDS"; gene "LOC115229154"; ID ""; gene_name "LOC115229154"; transcript_id "XM_036499127.1"; product "ribonuclease H1-like isoform X4"; protein_id "XP_036355020.1"; exon_number "6";
NW_021832529.1	Gnomon	CDS	102372	102456	.	+	0	gene_id "LOC115229154"; db_xref "GeneID:115229154"; gbkey "CDS"; gene "LOC115229154"; ID ""; gene_name "LOC115229154"; transcript_id "XM_036499127.1"; product "ribonuclease H1-like isoform X4"; protein_id "XP_036355020.1"; exon_number "7";
NW_021832529.1	Gnomon	CDS	105084	105208	.	+	2	gene_id "LOC115229154"; db_xref "GeneID:115229154"; gbkey "CDS"; gene "LOC115229154"; ID ""; gene_name "LOC115229154"; transcript_id "XM_036499127.1"; product "ribonuclease H1-like isoform X4"; protein_id "XP_036355020.1"; exon_number "8";
NW_021832529.1	Gnomon	CDS	107437	107517	.	+	0	gene_id "LOC115229154"; db_xref "GeneID:115229154"; gbkey "CDS"; gene "LOC115229154"; ID ""; gene_name "LOC115229154"; transcript_id "XM_036499127.1"; product "ribonuclease H1-like isoform X4"; protein_id "XP_036355020.1"; exon_number "9";
NW_021832529.1	Gnomon	CDS	62533	62585	.	+	0	gene_id "LOC115229154"; db_xref "GeneID:115229154"; gbkey "CDS"; gene "LOC115229154"; ID ""; gene_name "LOC115229154"; transcript_id "XM_036499127.1"; product "ribonuclease H1-like isoform X4"; protein_id "XP_036355020.1"; exon_number "1";
NW_021832529.1	Gnomon	CDS	95884	95984	.	+	1	gene_id "LOC115229154"; db_xref "GeneID:115229154"; gbkey "CDS"; gene "LOC115229154"; ID ""; gene_name "LOC115229154"; transcript_id "XM_036499127.1"; product "ribonuclease H1-like isoform X4"; protein_id "XP_036355020.1"; exon_number "2";
NW_021832529.1	Gnomon	CDS	97518	97548	.	+	2	gene_id "LOC115229154"; db_xref "GeneID:115229154"; gbkey "CDS"; gene "LOC115229154"; ID ""; gene_name "LOC115229154"; transcript_id "XM_036499127.1"; product "ribonuclease H1-like isoform X4"; protein_id "XP_036355020.1"; exon_number "3";
NW_021832529.1	Gnomon	CDS	97618	97817	.	+	1	gene_id "LOC115229154"; db_xref "GeneID:115229154"; gbkey "CDS"; gene "LOC115229154"; ID ""; gene_name "LOC115229154"; transcript_id "XM_036499127.1"; product "ribonuclease H1-like isoform X4"; protein_id "XP_036355020.1"; exon_number "4";
NW_021832529.1	Gnomon	CDS	99867	99978	.	+	2	gene_id "LOC115229154"; db_xref "GeneID:115229154"; gbkey "CDS"; gene "LOC115229154"; ID ""; gene_name "LOC115229154"; transcript_id "XM_036499127.1"; product "ribonuclease H1-like isoform X4"; protein_id "XP_036355020.1"; exon_number "5";
NW_021832529.1	Gnomon	exon	102088	102142	.	+	.	gene_id "LOC115229154"; db_xref "GeneID:115229154"; gbkey "mRNA"; gene "LOC115229154"; ID ""; gene_name "LOC115229154"; transcript_id "XM_036499127.1"; product "ribonuclease H1-like, transcript variant X4"; exon_number "6"; model_evidence "Supporting evidence includes similarity to: 100% coverage of the annotated genomic feature by RNAseq alignments, including 12 samples with support for all annotated introns";
NW_021832529.1	Gnomon	exon	102372	102456	.	+	.	gene_id "LOC115229154"; db_xref "GeneID:115229154"; gbkey "mRNA"; gene "LOC115229154"; ID ""; gene_name "LOC115229154"; transcript_id "XM_036499127.1"; product "ribonuclease H1-like, transcript variant X4"; exon_number "7"; model_evidence "Supporting evidence includes similarity to: 100% coverage of the annotated genomic feature by RNAseq alignments, including 12 samples with support for all annotated introns";
NW_021832529.1	Gnomon	exon	105084	105208	.	+	.	gene_id "LOC115229154"; db_xref "GeneID:115229154"; gbkey "mRNA"; gene "LOC115229154"; ID ""; gene_name "LOC115229154"; transcript_id "XM_036499127.1"; product "ribonuclease H1-like, transcript variant X4"; exon_number "8"; model_evidence "Supporting evidence includes similarity to: 100% coverage of the annotated genomic feature by RNAseq alignments, including 12 samples with support for all annotated introns";
NW_021832529.1	Gnomon	exon	107437	107705	.	+	.	gene_id "LOC115229154"; db_xref "GeneID:115229154"; gbkey "mRNA"; gene "LOC115229154"; ID ""; gene_name "LOC115229154"; transcript_id "XM_036499127.1"; product "ribonuclease H1-like, transcript variant X4"; exon_number "9"; model_evidence "Supporting evidence includes similarity to: 100% coverage of the annotated genomic feature by RNAseq alignments, including 12 samples with support for all annotated introns";
NW_021832529.1	Gnomon	exon	62340	62585	.	+	.	gene_id "LOC115229154"; db_xref "GeneID:115229154"; gbkey "mRNA"; gene "LOC115229154"; ID ""; gene_name "LOC115229154"; transcript_id "XM_036499127.1"; product "ribonuclease H1-like, transcript variant X4"; exon_number "1"; model_evidence "Supporting evidence includes similarity to: 100% coverage of the annotated genomic feature by RNAseq alignments, including 12 samples with support for all annotated introns";
NW_021832529.1	Gnomon	exon	95884	95984	.	+	.	gene_id "LOC115229154"; db_xref "GeneID:115229154"; gbkey "mRNA"; gene "LOC115229154"; ID ""; gene_name "LOC115229154"; transcript_id "XM_036499127.1"; product "ribonuclease H1-like, transcript variant X4"; exon_number "2"; model_evidence "Supporting evidence includes similarity to: 100% coverage of the annotated genomic feature by RNAseq alignments, including 12 samples with support for all annotated introns";
NW_021832529.1	Gnomon	exon	97518	97548	.	+	.	gene_id "LOC115229154"; db_xref "GeneID:115229154"; gbkey "mRNA"; gene "LOC115229154"; ID ""; gene_name "LOC115229154"; transcript_id "XM_036499127.1"; product "ribonuclease H1-like, transcript variant X4"; exon_number "3"; model_evidence "Supporting evidence includes similarity to: 100% coverage of the annotated genomic feature by RNAseq alignments, including 12 samples with support for all annotated introns";
NW_021832529.1	Gnomon	exon	97618	97817	.	+	.	gene_id "LOC115229154"; db_xref "GeneID:115229154"; gbkey "mRNA"; gene "LOC115229154"; ID ""; gene_name "LOC115229154"; transcript_id "XM_036499127.1"; product "ribonuclease H1-like, transcript variant X4"; exon_number "4"; model_evidence "Supporting evidence includes similarity to: 100% coverage of the annotated genomic feature by RNAseq alignments, including 12 samples with support for all annotated introns";
NW_021832529.1	Gnomon	exon	99867	99978	.	+	.	gene_id "LOC115229154"; db_xref "GeneID:115229154"; gbkey "mRNA"; gene "LOC115229154"; ID ""; gene_name "LOC115229154"; transcript_id "XM_036499127.1"; product "ribonuclease H1-like, transcript variant X4"; exon_number "5"; model_evidence "Supporting evidence includes similarity to: 100% coverage of the annotated genomic feature by RNAseq alignments, including 12 samples with support for all annotated introns";
NW_021832529.1	Gnomon	start_codon	62533	62535	.	+	0	gene_id "LOC115229154"; db_xref "GeneID:115229154"; gbkey "CDS"; gene "LOC115229154"; ID ""; gene_name "LOC115229154"; transcript_id "XM_036499127.1"; product "ribonuclease H1-like isoform X4"; protein_id "XP_036355020.1"; exon_number "1";
NW_021832529.1	Gnomon	stop_codon	107518	107520	.	+	0	gene_id "LOC115229154"; db_xref "GeneID:115229154"; gbkey "CDS"; gene "LOC115229154"; ID ""; gene_name "LOC115229154"; transcript_id "XM_036499127.1"; product "ribonuclease H1-like isoform X4"; protein_id "XP_036355020.1"; exon_number "9";
NW_021832529.1	Gnomon	transcript	62340	107705	.	+	.	gene_id "LOC115229154"; ID "XM_036499128.1"; gene_name "LOC115229154"; transcript_id "XM_036499128.1";
NW_021832529.1	Gnomon	CDS	102088	102142	.	+	1	gene_id "LOC115229154"; db_xref "GeneID:115229154"; gbkey "CDS"; gene "LOC115229154"; ID ""; gene_name "LOC115229154"; transcript_id "XM_036499128.1"; product "ribonuclease H1-like isoform X5"; protein_id "XP_036355021.1"; exon_number "7";
NW_021832529.1	Gnomon	CDS	102372	102456	.	+	0	gene_id "LOC115229154"; db_xref "GeneID:115229154"; gbkey "CDS"; gene "LOC115229154"; ID ""; gene_name "LOC115229154"; transcript_id "XM_036499128.1"; product "ribonuclease H1-like isoform X5"; protein_id "XP_036355021.1"; exon_number "8";
NW_021832529.1	Gnomon	CDS	105084	105208	.	+	2	gene_id "LOC115229154"; db_xref "GeneID:115229154"; gbkey "CDS"; gene "LOC115229154"; ID ""; gene_name "LOC115229154"; transcript_id "XM_036499128.1"; product "ribonuclease H1-like isoform X5"; protein_id "XP_036355021.1"; exon_number "9";
NW_021832529.1	Gnomon	CDS	107437	107517	.	+	0	gene_id "LOC115229154"; db_xref "GeneID:115229154"; gbkey "CDS"; gene "LOC115229154"; ID ""; gene_name "LOC115229154"; transcript_id "XM_036499128.1"; product "ribonuclease H1-like isoform X5"; protein_id "XP_036355021.1"; exon_number "10";
NW_021832529.1	Gnomon	CDS	62533	62585	.	+	0	gene_id "LOC115229154"; db_xref "GeneID:115229154"; gbkey "CDS"; gene "LOC115229154"; ID ""; gene_name "LOC115229154"; transcript_id "XM_036499128.1"; product "ribonuclease H1-like isoform X5"; protein_id "XP_036355021.1"; exon_number "1";
NW_021832529.1	Gnomon	CDS	95884	95926	.	+	1	gene_id "LOC115229154"; db_xref "GeneID:115229154"; gbkey "CDS"; gene "LOC115229154"; ID ""; gene_name "LOC115229154"; transcript_id "XM_036499128.1"; product "ribonuclease H1-like isoform X5"; protein_id "XP_036355021.1"; exon_number "2";
NW_021832529.1	Gnomon	CDS	95963	95984	.	+	0	gene_id "LOC115229154"; db_xref "GeneID:115229154"; gbkey "CDS"; gene "LOC115229154"; ID ""; gene_name "LOC115229154"; transcript_id "XM_036499128.1"; product "ribonuclease H1-like isoform X5"; protein_id "XP_036355021.1"; exon_number "3";
NW_021832529.1	Gnomon	CDS	97518	97548	.	+	2	gene_id "LOC115229154"; db_xref "GeneID:115229154"; gbkey "CDS"; gene "LOC115229154"; ID ""; gene_name "LOC115229154"; transcript_id "XM_036499128.1"; product "ribonuclease H1-like isoform X5"; protein_id "XP_036355021.1"; exon_number "4";
NW_021832529.1	Gnomon	CDS	97618	97817	.	+	1	gene_id "LOC115229154"; db_xref "GeneID:115229154"; gbkey "CDS"; gene "LOC115229154"; ID ""; gene_name "LOC115229154"; transcript_id "XM_036499128.1"; product "ribonuclease H1-like isoform X5"; protein_id "XP_036355021.1"; exon_number "5";
NW_021832529.1	Gnomon	CDS	99867	99978	.	+	2	gene_id "LOC115229154"; db_xref "GeneID:115229154"; gbkey "CDS"; gene "LOC115229154"; ID ""; gene_name "LOC115229154"; transcript_id "XM_036499128.1"; product "ribonuclease H1-like isoform X5"; protein_id "XP_036355021.1"; exon_number "6";
NW_021832529.1	Gnomon	exon	102088	102142	.	+	.	gene_id "LOC115229154"; db_xref "GeneID:115229154"; gbkey "mRNA"; gene "LOC115229154"; ID ""; gene_name "LOC115229154"; transcript_id "XM_036499128.1"; product "ribonuclease H1-like, transcript variant X5"; exon_number "7"; model_evidence "Supporting evidence includes similarity to: 100% coverage of the annotated genomic feature by RNAseq alignments, including 10 samples with support for all annotated introns";
NW_021832529.1	Gnomon	exon	102372	102456	.	+	.	gene_id "LOC115229154"; db_xref "GeneID:115229154"; gbkey "mRNA"; gene "LOC115229154"; ID ""; gene_name "LOC115229154"; transcript_id "XM_036499128.1"; product "ribonuclease H1-like, transcript variant X5"; exon_number "8"; model_evidence "Supporting evidence includes similarity to: 100% coverage of the annotated genomic feature by RNAseq alignments, including 10 samples with support for all annotated introns";
NW_021832529.1	Gnomon	exon	105084	105208	.	+	.	gene_id "LOC115229154"; db_xref "GeneID:115229154"; gbkey "mRNA"; gene "LOC115229154"; ID ""; gene_name "LOC115229154"; transcript_id "XM_036499128.1"; product "ribonuclease H1-like, transcript variant X5"; exon_number "9"; model_evidence "Supporting evidence includes similarity to: 100% coverage of the annotated genomic feature by RNAseq alignments, including 10 samples with support for all annotated introns";
NW_021832529.1	Gnomon	exon	107437	107705	.	+	.	gene_id "LOC115229154"; db_xref "GeneID:115229154"; gbkey "mRNA"; gene "LOC115229154"; ID ""; gene_name "LOC115229154"; transcript_id "XM_036499128.1"; product "ribonuclease H1-like, transcript variant X5"; exon_number "10"; model_evidence "Supporting evidence includes similarity to: 100% coverage of the annotated genomic feature by RNAseq alignments, including 10 samples with support for all annotated introns";
NW_021832529.1	Gnomon	exon	62340	62585	.	+	.	gene_id "LOC115229154"; db_xref "GeneID:115229154"; gbkey "mRNA"; gene "LOC115229154"; ID ""; gene_name "LOC115229154"; transcript_id "XM_036499128.1"; product "ribonuclease H1-like, transcript variant X5"; exon_number "1"; model_evidence "Supporting evidence includes similarity to: 100% coverage of the annotated genomic feature by RNAseq alignments, including 10 samples with support for all annotated introns";
NW_021832529.1	Gnomon	exon	95884	95926	.	+	.	gene_id "LOC115229154"; db_xref "GeneID:115229154"; gbkey "mRNA"; gene "LOC115229154"; ID ""; gene_name "LOC115229154"; transcript_id "XM_036499128.1"; product "ribonuclease H1-like, transcript variant X5"; exon_number "2"; model_evidence "Supporting evidence includes similarity to: 100% coverage of the annotated genomic feature by RNAseq alignments, including 10 samples with support for all annotated introns";
NW_021832529.1	Gnomon	exon	95963	95984	.	+	.	gene_id "LOC115229154"; db_xref "GeneID:115229154"; gbkey "mRNA"; gene "LOC115229154"; ID ""; gene_name "LOC115229154"; transcript_id "XM_036499128.1"; product "ribonuclease H1-like, transcript variant X5"; exon_number "3"; model_evidence "Supporting evidence includes similarity to: 100% coverage of the annotated genomic feature by RNAseq alignments, including 10 samples with support for all annotated introns";
NW_021832529.1	Gnomon	exon	97518	97548	.	+	.	gene_id "LOC115229154"; db_xref "GeneID:115229154"; gbkey "mRNA"; gene "LOC115229154"; ID ""; gene_name "LOC115229154"; transcript_id "XM_036499128.1"; product "ribonuclease H1-like, transcript variant X5"; exon_number "4"; model_evidence "Supporting evidence includes similarity to: 100% coverage of the annotated genomic feature by RNAseq alignments, including 10 samples with support for all annotated introns";
NW_021832529.1	Gnomon	exon	97618	97817	.	+	.	gene_id "LOC115229154"; db_xref "GeneID:115229154"; gbkey "mRNA"; gene "LOC115229154"; ID ""; gene_name "LOC115229154"; transcript_id "XM_036499128.1"; product "ribonuclease H1-like, transcript variant X5"; exon_number "5"; model_evidence "Supporting evidence includes similarity to: 100% coverage of the annotated genomic feature by RNAseq alignments, including 10 samples with support for all annotated introns";
NW_021832529.1	Gnomon	exon	99867	99978	.	+	.	gene_id "LOC115229154"; db_xref "GeneID:115229154"; gbkey "mRNA"; gene "LOC115229154"; ID ""; gene_name "LOC115229154"; transcript_id "XM_036499128.1"; product "ribonuclease H1-like, transcript variant X5"; exon_number "6"; model_evidence "Supporting evidence includes similarity to: 100% coverage of the annotated genomic feature by RNAseq alignments, including 10 samples with support for all annotated introns";
NW_021832529.1	Gnomon	start_codon	62533	62535	.	+	0	gene_id "LOC115229154"; db_xref "GeneID:115229154"; gbkey "CDS"; gene "LOC115229154"; ID ""; gene_name "LOC115229154"; transcript_id "XM_036499128.1"; product "ribonuclease H1-like isoform X5"; protein_id "XP_036355021.1"; exon_number "1";
NW_021832529.1	Gnomon	stop_codon	107518	107520	.	+	0	gene_id "LOC115229154"; db_xref "GeneID:115229154"; gbkey "CDS"; gene "LOC115229154"; ID ""; gene_name "LOC115229154"; transcript_id "XM_036499128.1"; product "ribonuclease H1-like isoform X5"; protein_id "XP_036355021.1"; exon_number "10";
NW_021832529.1	Gnomon	gene	8801	20653	.	+	.	gene_id "LOC115229155"; db_xref "GeneID:115229155"; gbkey "Gene"; gene "LOC115229155"; gene_biotype "protein_coding"; ID ""; gene_name "LOC115229155";
NW_021832529.1	Gnomon	transcript	8801	20653	.	+	.	gene_id "LOC115229155"; ID "XM_029799562.2"; gene_name "LOC115229155"; transcript_id "XM_029799562.2";
NW_021832529.1	Gnomon	CDS	10526	10793	.	+	0	gene_id "LOC115229155"; db_xref "GeneID:115229155"; gbkey "CDS"; gene "LOC115229155"; ID ""; gene_name "LOC115229155"; transcript_id "XM_029799562.2"; product "ribonuclease H1"; protein_id "XP_029655422.2"; exon_number "2";
NW_021832529.1	Gnomon	CDS	12840	12951	.	+	2	gene_id "LOC115229155"; db_xref "GeneID:115229155"; gbkey "CDS"; gene "LOC115229155"; ID ""; gene_name "LOC115229155"; transcript_id "XM_029799562.2"; product "ribonuclease H1"; protein_id "XP_029655422.2"; exon_number "3";
NW_021832529.1	Gnomon	CDS	15053	15107	.	+	1	gene_id "LOC115229155"; db_xref "GeneID:115229155"; gbkey "CDS"; gene "LOC115229155"; ID ""; gene_name "LOC115229155"; transcript_id "XM_029799562.2"; product "ribonuclease H1"; protein_id "XP_029655422.2"; exon_number "4";
NW_021832529.1	Gnomon	CDS	15337	15421	.	+	0	gene_id "LOC115229155"; db_xref "GeneID:115229155"; gbkey "CDS"; gene "LOC115229155"; ID ""; gene_name "LOC115229155"; transcript_id "XM_029799562.2"; product "ribonuclease H1"; protein_id "XP_029655422.2"; exon_number "5";
NW_021832529.1	Gnomon	CDS	18041	18165	.	+	2	gene_id "LOC115229155"; db_xref "GeneID:115229155"; gbkey "CDS"; gene "LOC115229155"; ID ""; gene_name "LOC115229155"; transcript_id "XM_029799562.2"; product "ribonuclease H1"; protein_id "XP_029655422.2"; exon_number "6";
NW_021832529.1	Gnomon	CDS	20385	20465	.	+	0	gene_id "LOC115229155"; db_xref "GeneID:115229155"; gbkey "CDS"; gene "LOC115229155"; ID ""; gene_name "LOC115229155"; transcript_id "XM_029799562.2"; product "ribonuclease H1"; protein_id "XP_029655422.2"; exon_number "7";
NW_021832529.1	Gnomon	exon	10473	10793	.	+	.	gene_id "LOC115229155"; db_xref "GeneID:115229155"; gbkey "mRNA"; gene "LOC115229155"; ID ""; gene_name "LOC115229155"; transcript_id "XM_029799562.2"; product "ribonuclease H1"; exon_number "2"; model_evidence "Supporting evidence includes similarity to: 100% coverage of the annotated genomic feature by RNAseq alignments, including 13 samples with support for all annotated introns";
NW_021832529.1	Gnomon	exon	12840	12951	.	+	.	gene_id "LOC115229155"; db_xref "GeneID:115229155"; gbkey "mRNA"; gene "LOC115229155"; ID ""; gene_name "LOC115229155"; transcript_id "XM_029799562.2"; product "ribonuclease H1"; exon_number "3"; model_evidence "Supporting evidence includes similarity to: 100% coverage of the annotated genomic feature by RNAseq alignments, including 13 samples with support for all annotated introns";
NW_021832529.1	Gnomon	exon	15053	15107	.	+	.	gene_id "LOC115229155"; db_xref "GeneID:115229155"; gbkey "mRNA"; gene "LOC115229155"; ID ""; gene_name "LOC115229155"; transcript_id "XM_029799562.2"; product "ribonuclease H1"; exon_number "4"; model_evidence "Supporting evidence includes similarity to: 100% coverage of the annotated genomic feature by RNAseq alignments, including 13 samples with support for all annotated introns";
NW_021832529.1	Gnomon	exon	15337	15421	.	+	.	gene_id "LOC115229155"; db_xref "GeneID:115229155"; gbkey "mRNA"; gene "LOC115229155"; ID ""; gene_name "LOC115229155"; transcript_id "XM_029799562.2"; product "ribonuclease H1"; exon_number "5"; model_evidence "Supporting evidence includes similarity to: 100% coverage of the annotated genomic feature by RNAseq alignments, including 13 samples with support for all annotated introns";
NW_021832529.1	Gnomon	exon	18041	18165	.	+	.	gene_id "LOC115229155"; db_xref "GeneID:115229155"; gbkey "mRNA"; gene "LOC115229155"; ID ""; gene_name "LOC115229155"; transcript_id "XM_029799562.2"; product "ribonuclease H1"; exon_number "6"; model_evidence "Supporting evidence includes similarity to: 100% coverage of the annotated genomic feature by RNAseq alignments, including 13 samples with support for all annotated introns";
NW_021832529.1	Gnomon	exon	20385	20653	.	+	.	gene_id "LOC115229155"; db_xref "GeneID:115229155"; gbkey "mRNA"; gene "LOC115229155"; ID ""; gene_name "LOC115229155"; transcript_id "XM_029799562.2"; product "ribonuclease H1"; exon_number "7"; model_evidence "Supporting evidence includes similarity to: 100% coverage of the annotated genomic feature by RNAseq alignments, including 13 samples with support for all annotated introns";
NW_021832529.1	Gnomon	exon	8801	8942	.	+	.	gene_id "LOC115229155"; db_xref "GeneID:115229155"; gbkey "mRNA"; gene "LOC115229155"; ID ""; gene_name "LOC115229155"; transcript_id "XM_029799562.2"; product "ribonuclease H1"; exon_number "1"; model_evidence "Supporting evidence includes similarity to: 100% coverage of the annotated genomic feature by RNAseq alignments, including 13 samples with support for all annotated introns";
NW_021832529.1	Gnomon	start_codon	10526	10528	.	+	0	gene_id "LOC115229155"; db_xref "GeneID:115229155"; gbkey "CDS"; gene "LOC115229155"; ID ""; gene_name "LOC115229155"; transcript_id "XM_029799562.2"; product "ribonuclease H1"; protein_id "XP_029655422.2"; exon_number "2";
NW_021832529.1	Gnomon	stop_codon	20466	20468	.	+	0	gene_id "LOC115229155"; db_xref "GeneID:115229155"; gbkey "CDS"; gene "LOC115229155"; ID ""; gene_name "LOC115229155"; transcript_id "XM_029799562.2"; product "ribonuclease H1"; protein_id "XP_029655422.2"; exon_number "7";
NW_021832529.1	Gnomon	gene	23856	32679	.	-	.	gene_id "LOC115229156"; db_xref "GeneID:115229156"; gbkey "Gene"; gene "LOC115229156"; gene_biotype "lncRNA"; ID ""; gene_name "LOC115229156";
NW_021832529.1	Gnomon~Covext	transcript	23856	32679	.	-	.	gene_id "LOC115229156"; ID "XR_003883301.2"; gene_name "LOC115229156"; transcript_id "Covext~XR_003883301.2";
NW_021832529.1	Covext	exon	23860	23871	.	-	.	gene_id "LOC115229156"; db_xref "GeneID:115229156"; gbkey "ncRNA"; gene "LOC115229156"; ID ""; gene_name "LOC115229156"; transcript_id "Covext~XR_003883301.2"; product "uncharacterized LOC115229156"; exon_number "5"; model_evidence "Supporting evidence includes similarity to: 100% coverage of the annotated genomic feature by RNAseq alignments, including 2 samples with support for all annotated introns";
NW_021832529.1	Covext	exon	26287	26940	.	-	.	gene_id "LOC115229156"; db_xref "GeneID:115229156"; gbkey "ncRNA"; gene "LOC115229156"; ID ""; gene_name "LOC115229156"; transcript_id "Covext~XR_003883301.2"; product "uncharacterized LOC115229156"; exon_number "4"; model_evidence "Supporting evidence includes similarity to: 100% coverage of the annotated genomic feature by RNAseq alignments, including 2 samples with support for all annotated introns";
NW_021832529.1	Covext	exon	29702	29816	.	-	.	gene_id "LOC115229156"; db_xref "GeneID:115229156"; gbkey "ncRNA"; gene "LOC115229156"; ID ""; gene_name "LOC115229156"; transcript_id "Covext~XR_003883301.2"; product "uncharacterized LOC115229156"; exon_number "3"; model_evidence "Supporting evidence includes similarity to: 100% coverage of the annotated genomic feature by RNAseq alignments, including 2 samples with support for all annotated introns";
NW_021832529.1	Covext	exon	31053	31114	.	-	.	gene_id "LOC115229156"; db_xref "GeneID:115229156"; gbkey "ncRNA"; gene "LOC115229156"; ID ""; gene_name "LOC115229156"; transcript_id "Covext~XR_003883301.2"; product "uncharacterized LOC115229156"; exon_number "2"; model_evidence "Supporting evidence includes similarity to: 100% coverage of the annotated genomic feature by RNAseq alignments, including 2 samples with support for all annotated introns";
NW_021832529.1	Covext	exon	32593	32679	.	-	.	gene_id "LOC115229156"; db_xref "GeneID:115229156"; gbkey "ncRNA"; gene "LOC115229156"; ID ""; gene_name "LOC115229156"; transcript_id "Covext~XR_003883301.2"; product "uncharacterized LOC115229156"; exon_number "1"; model_evidence "Supporting evidence includes similarity to: 100% coverage of the annotated genomic feature by RNAseq alignments, including 2 samples with support for all annotated introns";
NW_021832529.1	Covext	exon	23856	23871	.	-	.	gene_id "LOC115229156"; db_xref "GeneID:115229156"; gbkey "ncRNA"; gene "LOC115229156"; ID ""; gene_name "LOC115229156"; transcript_id "Covext~XR_003883301.2"; product "uncharacterized LOC115229156"; exon_number "5"; model_evidence "Supporting evidence includes similarity to: 100% coverage of the annotated genomic feature by RNAseq alignments, including 2 samples with support for all annotated introns"; three_prime_ext "4";
NW_021832529.1	Gnomon	transcript	23860	32679	.	-	.	gene_id "LOC115229156"; ID "XR_003883301.2"; gene_name "LOC115229156"; transcript_id "XR_003883301.2";
NW_021832529.1	Gnomon	exon	23860	23871	.	-	.	gene_id "LOC115229156"; db_xref "GeneID:115229156"; gbkey "ncRNA"; gene "LOC115229156"; ID ""; gene_name "LOC115229156"; transcript_id "XR_003883301.2"; product "uncharacterized LOC115229156"; exon_number "5"; model_evidence "Supporting evidence includes similarity to: 100% coverage of the annotated genomic feature by RNAseq alignments, including 2 samples with support for all annotated introns";
NW_021832529.1	Gnomon	exon	26287	26940	.	-	.	gene_id "LOC115229156"; db_xref "GeneID:115229156"; gbkey "ncRNA"; gene "LOC115229156"; ID ""; gene_name "LOC115229156"; transcript_id "XR_003883301.2"; product "uncharacterized LOC115229156"; exon_number "4"; model_evidence "Supporting evidence includes similarity to: 100% coverage of the annotated genomic feature by RNAseq alignments, including 2 samples with support for all annotated introns";
NW_021832529.1	Gnomon	exon	29702	29816	.	-	.	gene_id "LOC115229156"; db_xref "GeneID:115229156"; gbkey "ncRNA"; gene "LOC115229156"; ID ""; gene_name "LOC115229156"; transcript_id "XR_003883301.2"; product "uncharacterized LOC115229156"; exon_number "3"; model_evidence "Supporting evidence includes similarity to: 100% coverage of the annotated genomic feature by RNAseq alignments, including 2 samples with support for all annotated introns";
NW_021832529.1	Gnomon	exon	31053	31114	.	-	.	gene_id "LOC115229156"; db_xref "GeneID:115229156"; gbkey "ncRNA"; gene "LOC115229156"; ID ""; gene_name "LOC115229156"; transcript_id "XR_003883301.2"; product "uncharacterized LOC115229156"; exon_number "2"; model_evidence "Supporting evidence includes similarity to: 100% coverage of the annotated genomic feature by RNAseq alignments, including 2 samples with support for all annotated introns";
NW_021832529.1	Gnomon	exon	32593	32679	.	-	.	gene_id "LOC115229156"; db_xref "GeneID:115229156"; gbkey "ncRNA"; gene "LOC115229156"; ID ""; gene_name "LOC115229156"; transcript_id "XR_003883301.2"; product "uncharacterized LOC115229156"; exon_number "1"; model_evidence "Supporting evidence includes similarity to: 100% coverage of the annotated genomic feature by RNAseq alignments, including 2 samples with support for all annotated introns";
NW_021832531.1	Gnomon	gene	77634	78866	.	-	.	gene_id "LOC115229160"; db_xref "GeneID:115229160"; gbkey "Gene"; gene "LOC115229160"; gene_biotype "protein_coding"; ID ""; gene_name "LOC115229160";
NW_021832531.1	Gnomon	transcript	77634	78866	.	-	.	gene_id "LOC115229160"; ID "XM_029799566.1"; gene_name "LOC115229160"; transcript_id "XM_029799566.1";
NW_021832531.1	Gnomon	CDS	77637	78866	.	-	0	gene_id "LOC115229160"; db_xref "GeneID:115229160"; gbkey "CDS"; gene "LOC115229160"; ID ""; gene_name "LOC115229160"; transcript_id "XM_029799566.1"; product "zinc transporter 9-like"; protein_id "XP_029655426.1"; exon_number "1";
NW_021832531.1	Gnomon	exon	77634	78866	.	-	.	gene_id "LOC115229160"; db_xref "GeneID:115229160"; gbkey "mRNA"; gene "LOC115229160"; ID ""; gene_name "LOC115229160"; transcript_id "XM_029799566.1"; product "zinc transporter 9-like"; exon_number "1"; model_evidence "Supporting evidence includes similarity to: 1 Protein";
NW_021832531.1	Gnomon	start_codon	78864	78866	.	-	0	gene_id "LOC115229160"; db_xref "GeneID:115229160"; gbkey "CDS"; gene "LOC115229160"; ID ""; gene_name "LOC115229160"; transcript_id "XM_029799566.1"; product "zinc transporter 9-like"; protein_id "XP_029655426.1"; exon_number "1";
NW_021832531.1	Gnomon	stop_codon	77634	77636	.	-	0	gene_id "LOC115229160"; db_xref "GeneID:115229160"; gbkey "CDS"; gene "LOC115229160"; ID ""; gene_name "LOC115229160"; transcript_id "XM_029799566.1"; product "zinc transporter 9-like"; protein_id "XP_029655426.1"; exon_number "1";
NW_021832531.1	Gnomon	gene	105228	106428	.	+	.	gene_id "LOC115229161"; db_xref "GeneID:115229161"; gbkey "Gene"; gene "LOC115229161"; gene_biotype "protein_coding"; ID ""; gene_name "LOC115229161";
NW_021832531.1	Gnomon	transcript	105228	106428	.	+	.	gene_id "LOC115229161"; ID "XM_029799567.1"; gene_name "LOC115229161"; transcript_id "XM_029799567.1";
NW_021832531.1	Gnomon	CDS	105228	105278	.	+	0	gene_id "LOC115229161"; db_xref "GeneID:115229161"; gbkey "CDS"; gene "LOC115229161"; ID ""; gene_name "LOC115229161"; transcript_id "XM_029799567.1"; product "tigger transposable element-derived protein 6-like"; protein_id "XP_029655427.1"; exon_number "1";
NW_021832531.1	Gnomon	CDS	105529	106425	.	+	0	gene_id "LOC115229161"; db_xref "GeneID:115229161"; gbkey "CDS"; gene "LOC115229161"; ID ""; gene_name "LOC115229161"; transcript_id "XM_029799567.1"; product "tigger transposable element-derived protein 6-like"; protein_id "XP_029655427.1"; exon_number "2";
NW_021832531.1	Gnomon	exon	105228	105278	.	+	.	gene_id "LOC115229161"; db_xref "GeneID:115229161"; gbkey "mRNA"; gene "LOC115229161"; ID ""; gene_name "LOC115229161"; transcript_id "XM_029799567.1"; product "tigger transposable element-derived protein 6-like"; exon_number "1"; model_evidence "Supporting evidence includes similarity to: 11 Proteins";
NW_021832531.1	Gnomon	exon	105529	106428	.	+	.	gene_id "LOC115229161"; db_xref "GeneID:115229161"; gbkey "mRNA"; gene "LOC115229161"; ID ""; gene_name "LOC115229161"; transcript_id "XM_029799567.1"; product "tigger transposable element-derived protein 6-like"; exon_number "2"; model_evidence "Supporting evidence includes similarity to: 11 Proteins";
NW_021832531.1	Gnomon	start_codon	105228	105230	.	+	0	gene_id "LOC115229161"; db_xref "GeneID:115229161"; gbkey "CDS"; gene "LOC115229161"; ID ""; gene_name "LOC115229161"; transcript_id "XM_029799567.1"; product "tigger transposable element-derived protein 6-like"; protein_id "XP_029655427.1"; exon_number "1";
NW_021832531.1	Gnomon	stop_codon	106426	106428	.	+	0	gene_id "LOC115229161"; db_xref "GeneID:115229161"; gbkey "CDS"; gene "LOC115229161"; ID ""; gene_name "LOC115229161"; transcript_id "XM_029799567.1"; product "tigger transposable element-derived protein 6-like"; protein_id "XP_029655427.1"; exon_number "2";
NW_021832531.1	Gnomon	gene	107648	108469	.	+	.	gene_id "LOC115229163"; db_xref "GeneID:115229163"; gbkey "Gene"; gene "LOC115229163"; gene_biotype "protein_coding"; ID ""; gene_name "LOC115229163";
NW_021832531.1	Gnomon	transcript	107648	108469	.	+	.	gene_id "LOC115229163"; ID "XM_029799568.1"; gene_name "LOC115229163"; transcript_id "XM_029799568.1";
NW_021832531.1	Gnomon	CDS	107648	108466	.	+	0	gene_id "LOC115229163"; db_xref "GeneID:115229163"; gbkey "CDS"; gene "LOC115229163"; ID ""; gene_name "LOC115229163"; transcript_id "XM_029799568.1"; product "tigger transposable element-derived protein 6-like"; protein_id "XP_029655428.1"; exon_number "1";
NW_021832531.1	Gnomon	exon	107648	108469	.	+	.	gene_id "LOC115229163"; db_xref "GeneID:115229163"; gbkey "mRNA"; gene "LOC115229163"; ID ""; gene_name "LOC115229163"; transcript_id "XM_029799568.1"; product "tigger transposable element-derived protein 6-like"; exon_number "1"; model_evidence "Supporting evidence includes similarity to: 15 Proteins";
NW_021832531.1	Gnomon	start_codon	107648	107650	.	+	0	gene_id "LOC115229163"; db_xref "GeneID:115229163"; gbkey "CDS"; gene "LOC115229163"; ID ""; gene_name "LOC115229163"; transcript_id "XM_029799568.1"; product "tigger transposable element-derived protein 6-like"; protein_id "XP_029655428.1"; exon_number "1";
NW_021832531.1	Gnomon	stop_codon	108467	108469	.	+	0	gene_id "LOC115229163"; db_xref "GeneID:115229163"; gbkey "CDS"; gene "LOC115229163"; ID ""; gene_name "LOC115229163"; transcript_id "XM_029799568.1"; product "tigger transposable element-derived protein 6-like"; protein_id "XP_029655428.1"; exon_number "1";
NW_021832531.1	Gnomon	gene	149279	150190	.	-	.	gene_id "LOC115229166"; db_xref "GeneID:115229166"; gbkey "Gene"; gene "LOC115229166"; gene_biotype "protein_coding"; ID ""; gene_name "LOC115229166";
NW_021832531.1	Gnomon	transcript	149279	150190	.	-	.	gene_id "LOC115229166"; ID "XM_029799571.2"; gene_name "LOC115229166"; transcript_id "XM_029799571.2";
NW_021832531.1	Gnomon	CDS	149407	149499	.	-	0	gene_id "LOC115229166"; db_xref "GeneID:115229166"; gbkey "CDS"; gene "LOC115229166"; ID ""; gene_name "LOC115229166"; transcript_id "XM_029799571.2"; product "palmitoyltransferase ZDHHC3-A-like"; protein_id "XP_029655431.1"; exon_number "3";
NW_021832531.1	Gnomon	CDS	149657	149851	.	-	0	gene_id "LOC115229166"; db_xref "GeneID:115229166"; gbkey "CDS"; gene "LOC115229166"; ID ""; gene_name "LOC115229166"; transcript_id "XM_029799571.2"; product "palmitoyltransferase ZDHHC3-A-like"; protein_id "XP_029655431.1"; exon_number "2";
NW_021832531.1	Gnomon	CDS	149901	150128	.	-	0	gene_id "LOC115229166"; db_xref "GeneID:115229166"; gbkey "CDS"; gene "LOC115229166"; ID ""; gene_name "LOC115229166"; transcript_id "XM_029799571.2"; product "palmitoyltransferase ZDHHC3-A-like"; protein_id "XP_029655431.1"; exon_number "1";
NW_021832531.1	Gnomon	exon	149279	149499	.	-	.	gene_id "LOC115229166"; db_xref "GeneID:115229166"; gbkey "mRNA"; gene "LOC115229166"; ID ""; gene_name "LOC115229166"; transcript_id "XM_029799571.2"; product "palmitoyltransferase ZDHHC3-A-like"; exon_number "3"; model_evidence "Supporting evidence includes similarity to: 2 Proteins, and 95% coverage of the annotated genomic feature by RNAseq alignments";
NW_021832531.1	Gnomon	exon	149657	149851	.	-	.	gene_id "LOC115229166"; db_xref "GeneID:115229166"; gbkey "mRNA"; gene "LOC115229166"; ID ""; gene_name "LOC115229166"; transcript_id "XM_029799571.2"; product "palmitoyltransferase ZDHHC3-A-like"; exon_number "2"; model_evidence "Supporting evidence includes similarity to: 2 Proteins, and 95% coverage of the annotated genomic feature by RNAseq alignments";
NW_021832531.1	Gnomon	exon	149901	150190	.	-	.	gene_id "LOC115229166"; db_xref "GeneID:115229166"; gbkey "mRNA"; gene "LOC115229166"; ID ""; gene_name "LOC115229166"; transcript_id "XM_029799571.2"; product "palmitoyltransferase ZDHHC3-A-like"; exon_number "1"; model_evidence "Supporting evidence includes similarity to: 2 Proteins, and 95% coverage of the annotated genomic feature by RNAseq alignments";
NW_021832531.1	Gnomon	start_codon	150126	150128	.	-	0	gene_id "LOC115229166"; db_xref "GeneID:115229166"; gbkey "CDS"; gene "LOC115229166"; ID ""; gene_name "LOC115229166"; transcript_id "XM_029799571.2"; product "palmitoyltransferase ZDHHC3-A-like"; protein_id "XP_029655431.1"; exon_number "1";
NW_021832531.1	Gnomon	stop_codon	149404	149406	.	-	0	gene_id "LOC115229166"; db_xref "GeneID:115229166"; gbkey "CDS"; gene "LOC115229166"; ID ""; gene_name "LOC115229166"; transcript_id "XM_029799571.2"; product "palmitoyltransferase ZDHHC3-A-like"; protein_id "XP_029655431.1"; exon_number "3";
NW_021832531.1	Gnomon	gene	207706	209036	.	-	.	gene_id "LOC115229167"; db_xref "GeneID:115229167"; gbkey "Gene"; gene "LOC115229167"; gene_biotype "protein_coding"; ID ""; gene_name "LOC115229167";
NW_021832531.1	Gnomon	transcript	207706	209036	.	-	.	gene_id "LOC115229167"; ID "XM_029799572.1"; gene_name "LOC115229167"; transcript_id "XM_029799572.1";
NW_021832531.1	Gnomon	CDS	207709	207729	.	-	0	gene_id "LOC115229167"; db_xref "GeneID:115229167"; gbkey "CDS"; gene "LOC115229167"; ID ""; gene_name "LOC115229167"; transcript_id "XM_029799572.1"; product "proteasome subunit alpha type-5-like"; protein_id "XP_029655432.1"; exon_number "4";
NW_021832531.1	Gnomon	CDS	208053	208242	.	-	1	gene_id "LOC115229167"; db_xref "GeneID:115229167"; gbkey "CDS"; gene "LOC115229167"; ID ""; gene_name "LOC115229167"; transcript_id "XM_029799572.1"; product "proteasome subunit alpha type-5-like"; protein_id "XP_029655432.1"; exon_number "3";
NW_021832531.1	Gnomon	CDS	208720	208809	.	-	1	gene_id "LOC115229167"; db_xref "GeneID:115229167"; gbkey "CDS"; gene "LOC115229167"; ID ""; gene_name "LOC115229167"; transcript_id "XM_029799572.1"; product "proteasome subunit alpha type-5-like"; protein_id "XP_029655432.1"; exon_number "2";
NW_021832531.1	Gnomon	CDS	209023	209036	.	-	0	gene_id "LOC115229167"; db_xref "GeneID:115229167"; gbkey "CDS"; gene "LOC115229167"; ID ""; gene_name "LOC115229167"; transcript_id "XM_029799572.1"; product "proteasome subunit alpha type-5-like"; protein_id "XP_029655432.1"; exon_number "1";
NW_021832531.1	Gnomon	exon	207706	207729	.	-	.	gene_id "LOC115229167"; db_xref "GeneID:115229167"; gbkey "mRNA"; gene "LOC115229167"; ID ""; gene_name "LOC115229167"; transcript_id "XM_029799572.1"; product "proteasome subunit alpha type-5-like"; exon_number "4"; model_evidence "Supporting evidence includes similarity to: 1 Protein";
NW_021832531.1	Gnomon	exon	208053	208242	.	-	.	gene_id "LOC115229167"; db_xref "GeneID:115229167"; gbkey "mRNA"; gene "LOC115229167"; ID ""; gene_name "LOC115229167"; transcript_id "XM_029799572.1"; product "proteasome subunit alpha type-5-like"; exon_number "3"; model_evidence "Supporting evidence includes similarity to: 1 Protein";
NW_021832531.1	Gnomon	exon	208720	208809	.	-	.	gene_id "LOC115229167"; db_xref "GeneID:115229167"; gbkey "mRNA"; gene "LOC115229167"; ID ""; gene_name "LOC115229167"; transcript_id "XM_029799572.1"; product "proteasome subunit alpha type-5-like"; exon_number "2"; model_evidence "Supporting evidence includes similarity to: 1 Protein";
NW_021832531.1	Gnomon	exon	209023	209036	.	-	.	gene_id "LOC115229167"; db_xref "GeneID:115229167"; gbkey "mRNA"; gene "LOC115229167"; ID ""; gene_name "LOC115229167"; transcript_id "XM_029799572.1"; product "proteasome subunit alpha type-5-like"; exon_number "1"; model_evidence "Supporting evidence includes similarity to: 1 Protein";
NW_021832531.1	Gnomon	start_codon	209034	209036	.	-	0	gene_id "LOC115229167"; db_xref "GeneID:115229167"; gbkey "CDS"; gene "LOC115229167"; ID ""; gene_name "LOC115229167"; transcript_id "XM_029799572.1"; product "proteasome subunit alpha type-5-like"; protein_id "XP_029655432.1"; exon_number "1";
NW_021832531.1	Gnomon	stop_codon	207706	207708	.	-	0	gene_id "LOC115229167"; db_xref "GeneID:115229167"; gbkey "CDS"; gene "LOC115229167"; ID ""; gene_name "LOC115229167"; transcript_id "XM_029799572.1"; product "proteasome subunit alpha type-5-like"; protein_id "XP_029655432.1"; exon_number "4";
NW_021832531.1	Gnomon	gene	236464	242026	.	+	.	gene_id "LOC115229170"; db_xref "GeneID:115229170"; gbkey "Gene"; gene "LOC115229170"; gene_biotype "protein_coding"; ID ""; gene_name "LOC115229170";
NW_021832531.1	Gnomon	transcript	236464	242026	.	+	.	gene_id "LOC115229170"; ID "XM_029799573.1"; gene_name "LOC115229170"; transcript_id "XM_029799573.1";
NW_021832531.1	Gnomon	CDS	236464	236580	.	+	0	gene_id "LOC115229170"; db_xref "GeneID:115229170"; gbkey "CDS"; gene "LOC115229170"; ID ""; gene_name "LOC115229170"; transcript_id "XM_029799573.1"; product "probable serine carboxypeptidase CPVL"; protein_id "XP_029655433.1"; exon_number "1";
NW_021832531.1	Gnomon	CDS	240544	240718	.	+	0	gene_id "LOC115229170"; db_xref "GeneID:115229170"; gbkey "CDS"; gene "LOC115229170"; ID ""; gene_name "LOC115229170"; transcript_id "XM_029799573.1"; product "probable serine carboxypeptidase CPVL"; protein_id "XP_029655433.1"; exon_number "2";
NW_021832531.1	Gnomon	CDS	240750	240851	.	+	2	gene_id "LOC115229170"; db_xref "GeneID:115229170"; gbkey "CDS"; gene "LOC115229170"; ID ""; gene_name "LOC115229170"; transcript_id "XM_029799573.1"; product "probable serine carboxypeptidase CPVL"; protein_id "XP_029655433.1"; exon_number "3";
NW_021832531.1	Gnomon	CDS	240953	241016	.	+	2	gene_id "LOC115229170"; db_xref "GeneID:115229170"; gbkey "CDS"; gene "LOC115229170"; ID ""; gene_name "LOC115229170"; transcript_id "XM_029799573.1"; product "probable serine carboxypeptidase CPVL"; protein_id "XP_029655433.1"; exon_number "4";
NW_021832531.1	Gnomon	CDS	241064	241253	.	+	1	gene_id "LOC115229170"; db_xref "GeneID:115229170"; gbkey "CDS"; gene "LOC115229170"; ID ""; gene_name "LOC115229170"; transcript_id "XM_029799573.1"; product "probable serine carboxypeptidase CPVL"; protein_id "XP_029655433.1"; exon_number "5";
NW_021832531.1	Gnomon	CDS	241736	241999	.	+	0	gene_id "LOC115229170"; db_xref "GeneID:115229170"; gbkey "CDS"; gene "LOC115229170"; ID ""; gene_name "LOC115229170"; transcript_id "XM_029799573.1"; product "probable serine carboxypeptidase CPVL"; protein_id "XP_029655433.1"; exon_number "6";
NW_021832531.1	Gnomon	exon	236464	236580	.	+	.	gene_id "LOC115229170"; db_xref "GeneID:115229170"; gbkey "mRNA"; gene "LOC115229170"; ID ""; gene_name "LOC115229170"; transcript_id "XM_029799573.1"; product "probable serine carboxypeptidase CPVL"; exon_number "1"; model_evidence "Supporting evidence includes similarity to: 2 Proteins, and 61% coverage of the annotated genomic feature by RNAseq alignments";
NW_021832531.1	Gnomon	exon	240544	240718	.	+	.	gene_id "LOC115229170"; db_xref "GeneID:115229170"; gbkey "mRNA"; gene "LOC115229170"; ID ""; gene_name "LOC115229170"; transcript_id "XM_029799573.1"; product "probable serine carboxypeptidase CPVL"; exon_number "2"; model_evidence "Supporting evidence includes similarity to: 2 Proteins, and 61% coverage of the annotated genomic feature by RNAseq alignments";
NW_021832531.1	Gnomon	exon	240750	240851	.	+	.	gene_id "LOC115229170"; db_xref "GeneID:115229170"; gbkey "mRNA"; gene "LOC115229170"; ID ""; gene_name "LOC115229170"; transcript_id "XM_029799573.1"; product "probable serine carboxypeptidase CPVL"; exon_number "3"; model_evidence "Supporting evidence includes similarity to: 2 Proteins, and 61% coverage of the annotated genomic feature by RNAseq alignments";
NW_021832531.1	Gnomon	exon	240953	241016	.	+	.	gene_id "LOC115229170"; db_xref "GeneID:115229170"; gbkey "mRNA"; gene "LOC115229170"; ID ""; gene_name "LOC115229170"; transcript_id "XM_029799573.1"; product "probable serine carboxypeptidase CPVL"; exon_number "4"; model_evidence "Supporting evidence includes similarity to: 2 Proteins, and 61% coverage of the annotated genomic feature by RNAseq alignments";
NW_021832531.1	Gnomon	exon	241064	241253	.	+	.	gene_id "LOC115229170"; db_xref "GeneID:115229170"; gbkey "mRNA"; gene "LOC115229170"; ID ""; gene_name "LOC115229170"; transcript_id "XM_029799573.1"; product "probable serine carboxypeptidase CPVL"; exon_number "5"; model_evidence "Supporting evidence includes similarity to: 2 Proteins, and 61% coverage of the annotated genomic feature by RNAseq alignments";
NW_021832531.1	Gnomon	exon	241736	242026	.	+	.	gene_id "LOC115229170"; db_xref "GeneID:115229170"; gbkey "mRNA"; gene "LOC115229170"; ID ""; gene_name "LOC115229170"; transcript_id "XM_029799573.1"; product "probable serine carboxypeptidase CPVL"; exon_number "6"; model_evidence "Supporting evidence includes similarity to: 2 Proteins, and 61% coverage of the annotated genomic feature by RNAseq alignments";
NW_021832531.1	Gnomon	start_codon	236464	236466	.	+	0	gene_id "LOC115229170"; db_xref "GeneID:115229170"; gbkey "CDS"; gene "LOC115229170"; ID ""; gene_name "LOC115229170"; transcript_id "XM_029799573.1"; product "probable serine carboxypeptidase CPVL"; protein_id "XP_029655433.1"; exon_number "1";
NW_021832531.1	Gnomon	stop_codon	242000	242002	.	+	0	gene_id "LOC115229170"; db_xref "GeneID:115229170"; gbkey "CDS"; gene "LOC115229170"; ID ""; gene_name "LOC115229170"; transcript_id "XM_029799573.1"; product "probable serine carboxypeptidase CPVL"; protein_id "XP_029655433.1"; exon_number "6";
NW_021832531.1	Gnomon	gene	251484	252944	.	+	.	gene_id "LOC115229171"; db_xref "GeneID:115229171"; gbkey "Gene"; gene "LOC115229171"; gene_biotype "protein_coding"; ID ""; gene_name "LOC115229171";
NW_021832531.1	Gnomon	transcript	251484	252944	.	+	.	gene_id "LOC115229171"; ID "XM_036499129.1"; gene_name "LOC115229171"; transcript_id "XM_036499129.1";
NW_021832531.1	Gnomon	CDS	251484	252941	.	+	0	gene_id "LOC115229171"; db_xref "GeneID:115229171"; gbkey "CDS"; gene "LOC115229171"; ID ""; gene_name "LOC115229171"; transcript_id "XM_036499129.1"; product "pre-mRNA-splicing factor ATP-dependent RNA helicase DHX15-like"; protein_id "XP_036355022.1"; exon_number "1";
NW_021832531.1	Gnomon	exon	251484	252944	.	+	.	gene_id "LOC115229171"; db_xref "GeneID:115229171"; gbkey "mRNA"; gene "LOC115229171"; ID ""; gene_name "LOC115229171"; transcript_id "XM_036499129.1"; product "pre-mRNA-splicing factor ATP-dependent RNA helicase DHX15-like"; exon_number "1"; model_evidence "Supporting evidence includes similarity to: 37 Proteins";
NW_021832531.1	Gnomon	start_codon	251484	251486	.	+	0	gene_id "LOC115229171"; db_xref "GeneID:115229171"; gbkey "CDS"; gene "LOC115229171"; ID ""; gene_name "LOC115229171"; transcript_id "XM_036499129.1"; product "pre-mRNA-splicing factor ATP-dependent RNA helicase DHX15-like"; protein_id "XP_036355022.1"; exon_number "1";
NW_021832531.1	Gnomon	stop_codon	252942	252944	.	+	0	gene_id "LOC115229171"; db_xref "GeneID:115229171"; gbkey "CDS"; gene "LOC115229171"; ID ""; gene_name "LOC115229171"; transcript_id "XM_036499129.1"; product "pre-mRNA-splicing factor ATP-dependent RNA helicase DHX15-like"; protein_id "XP_036355022.1"; exon_number "1";
NW_021832531.1	Gnomon	gene	257016	257794	.	-	.	gene_id "LOC115229172"; db_xref "GeneID:115229172"; gbkey "Gene"; gene "LOC115229172"; gene_biotype "protein_coding"; ID ""; gene_name "LOC115229172";
NW_021832531.1	Gnomon	transcript	257016	257794	.	-	.	gene_id "LOC115229172"; ID "XM_029799574.1"; gene_name "LOC115229172"; transcript_id "XM_029799574.1";
NW_021832531.1	Gnomon	CDS	257019	257171	.	-	0	gene_id "LOC115229172"; db_xref "GeneID:115229172"; gbkey "CDS"; gene "LOC115229172"; ID ""; gene_name "LOC115229172"; transcript_id "XM_029799574.1"; product "dynein regulatory complex subunit 5-like"; protein_id "XP_029655434.1"; exon_number "2";
NW_021832531.1	Gnomon	CDS	257204	257719	.	-	0	gene_id "LOC115229172"; db_xref "GeneID:115229172"; gbkey "CDS"; gene "LOC115229172"; ID ""; gene_name "LOC115229172"; transcript_id "XM_029799574.1"; product "dynein regulatory complex subunit 5-like"; protein_id "XP_029655434.1"; exon_number "1";
NW_021832531.1	Gnomon	exon	257016	257171	.	-	.	gene_id "LOC115229172"; db_xref "GeneID:115229172"; gbkey "mRNA"; gene "LOC115229172"; ID ""; gene_name "LOC115229172"; transcript_id "XM_029799574.1"; product "dynein regulatory complex subunit 5-like"; exon_number "2"; model_evidence "Supporting evidence includes similarity to: 1 Protein, and 100% coverage of the annotated genomic feature by RNAseq alignments, including 1 sample with support for all annotated introns";
NW_021832531.1	Gnomon	exon	257204	257794	.	-	.	gene_id "LOC115229172"; db_xref "GeneID:115229172"; gbkey "mRNA"; gene "LOC115229172"; ID ""; gene_name "LOC115229172"; transcript_id "XM_029799574.1"; product "dynein regulatory complex subunit 5-like"; exon_number "1"; model_evidence "Supporting evidence includes similarity to: 1 Protein, and 100% coverage of the annotated genomic feature by RNAseq alignments, including 1 sample with support for all annotated introns";
NW_021832531.1	Gnomon	start_codon	257717	257719	.	-	0	gene_id "LOC115229172"; db_xref "GeneID:115229172"; gbkey "CDS"; gene "LOC115229172"; ID ""; gene_name "LOC115229172"; transcript_id "XM_029799574.1"; product "dynein regulatory complex subunit 5-like"; protein_id "XP_029655434.1"; exon_number "1";
NW_021832531.1	Gnomon	stop_codon	257016	257018	.	-	0	gene_id "LOC115229172"; db_xref "GeneID:115229172"; gbkey "CDS"; gene "LOC115229172"; ID ""; gene_name "LOC115229172"; transcript_id "XM_029799574.1"; product "dynein regulatory complex subunit 5-like"; protein_id "XP_029655434.1"; exon_number "2";
NW_021832531.1	Gnomon	gene	270110	270610	.	+	.	gene_id "LOC115229175"; db_xref "GeneID:115229175"; gbkey "Gene"; gene "LOC115229175"; gene_biotype "protein_coding"; ID ""; gene_name "LOC115229175";
NW_021832531.1	Gnomon	transcript	270110	270610	.	+	.	gene_id "LOC115229175"; ID "XM_029799575.1"; gene_name "LOC115229175"; transcript_id "XM_029799575.1";
NW_021832531.1	Gnomon	CDS	270110	270607	.	+	0	gene_id "LOC115229175"; db_xref "GeneID:115229175"; gbkey "CDS"; gene "LOC115229175"; ID ""; gene_name "LOC115229175"; transcript_id "XM_029799575.1"; product "transforming growth factor beta-3 proprotein-like"; protein_id "XP_029655435.1"; exon_number "1";
NW_021832531.1	Gnomon	exon	270110	270610	.	+	.	gene_id "LOC115229175"; db_xref "GeneID:115229175"; gbkey "mRNA"; gene "LOC115229175"; ID ""; gene_name "LOC115229175"; transcript_id "XM_029799575.1"; product "transforming growth factor beta-3 proprotein-like"; exon_number "1"; model_evidence "Supporting evidence includes similarity to: 7 Proteins";
NW_021832531.1	Gnomon	start_codon	270110	270112	.	+	0	gene_id "LOC115229175"; db_xref "GeneID:115229175"; gbkey "CDS"; gene "LOC115229175"; ID ""; gene_name "LOC115229175"; transcript_id "XM_029799575.1"; product "transforming growth factor beta-3 proprotein-like"; protein_id "XP_029655435.1"; exon_number "1";
NW_021832531.1	Gnomon	stop_codon	270608	270610	.	+	0	gene_id "LOC115229175"; db_xref "GeneID:115229175"; gbkey "CDS"; gene "LOC115229175"; ID ""; gene_name "LOC115229175"; transcript_id "XM_029799575.1"; product "transforming growth factor beta-3 proprotein-like"; protein_id "XP_029655435.1"; exon_number "1";
NW_021832531.1	Gnomon	gene	273593	274252	.	-	.	gene_id "LOC115229176"; db_xref "GeneID:115229176"; gbkey "Gene"; gene "LOC115229176"; gene_biotype "protein_coding"; ID ""; gene_name "LOC115229176";
NW_021832531.1	Gnomon	transcript	273593	274252	.	-	.	gene_id "LOC115229176"; ID "XM_029799576.2"; gene_name "LOC115229176"; transcript_id "XM_029799576.2";
NW_021832531.1	Gnomon	CDS	273624	273903	.	-	1	gene_id "LOC115229176"; db_xref "GeneID:115229176"; gbkey "CDS"; gene "LOC115229176"; ID ""; gene_name "LOC115229176"; transcript_id "XM_029799576.2"; product "uncharacterized protein LOC115229176"; protein_id "XP_029655436.2"; exon_number "2";
NW_021832531.1	Gnomon	CDS	273935	274188	.	-	0	gene_id "LOC115229176"; db_xref "GeneID:115229176"; gbkey "CDS"; gene "LOC115229176"; ID ""; gene_name "LOC115229176"; transcript_id "XM_029799576.2"; product "uncharacterized protein LOC115229176"; protein_id "XP_029655436.2"; exon_number "1";
NW_021832531.1	Gnomon	exon	273593	273903	.	-	.	gene_id "LOC115229176"; db_xref "GeneID:115229176"; gbkey "mRNA"; gene "LOC115229176"; ID ""; gene_name "LOC115229176"; transcript_id "XM_029799576.2"; product "uncharacterized LOC115229176"; exon_number "2"; model_evidence "Supporting evidence includes similarity to: 100% coverage of the annotated genomic feature by RNAseq alignments, including 1 sample with support for all annotated introns";
NW_021832531.1	Gnomon	exon	273935	274252	.	-	.	gene_id "LOC115229176"; db_xref "GeneID:115229176"; gbkey "mRNA"; gene "LOC115229176"; ID ""; gene_name "LOC115229176"; transcript_id "XM_029799576.2"; product "uncharacterized LOC115229176"; exon_number "1"; model_evidence "Supporting evidence includes similarity to: 100% coverage of the annotated genomic feature by RNAseq alignments, including 1 sample with support for all annotated introns";
NW_021832531.1	Gnomon	start_codon	274186	274188	.	-	0	gene_id "LOC115229176"; db_xref "GeneID:115229176"; gbkey "CDS"; gene "LOC115229176"; ID ""; gene_name "LOC115229176"; transcript_id "XM_029799576.2"; product "uncharacterized protein LOC115229176"; protein_id "XP_029655436.2"; exon_number "1";
NW_021832531.1	Gnomon	stop_codon	273621	273623	.	-	0	gene_id "LOC115229176"; db_xref "GeneID:115229176"; gbkey "CDS"; gene "LOC115229176"; ID ""; gene_name "LOC115229176"; transcript_id "XM_029799576.2"; product "uncharacterized protein LOC115229176"; protein_id "XP_029655436.2"; exon_number "2";
NW_021832531.1	Gnomon	gene	275703	278112	.	-	.	gene_id "LOC115229177"; db_xref "GeneID:115229177"; gbkey "Gene"; gene "LOC115229177"; gene_biotype "protein_coding"; ID ""; gene_name "LOC115229177";
NW_021832531.1	Gnomon	transcript	275703	278112	.	-	.	gene_id "LOC115229177"; ID "XM_029799578.1"; gene_name "LOC115229177"; transcript_id "XM_029799578.1";
NW_021832531.1	Gnomon	CDS	275706	275744	.	-	0	gene_id "LOC115229177"; db_xref "GeneID:115229177"; gbkey "CDS"; gene "LOC115229177"; ID ""; gene_name "LOC115229177"; transcript_id "XM_029799578.1"; product "probable rRNA-processing protein EBP2 homolog"; protein_id "XP_029655438.1"; exon_number "2";
NW_021832531.1	Gnomon	CDS	277381	278112	.	-	0	gene_id "LOC115229177"; db_xref "GeneID:115229177"; gbkey "CDS"; gene "LOC115229177"; ID ""; gene_name "LOC115229177"; transcript_id "XM_029799578.1"; product "probable rRNA-processing protein EBP2 homolog"; protein_id "XP_029655438.1"; exon_number "1";
NW_021832531.1	Gnomon	exon	275703	275744	.	-	.	gene_id "LOC115229177"; db_xref "GeneID:115229177"; gbkey "mRNA"; gene "LOC115229177"; ID ""; gene_name "LOC115229177"; transcript_id "XM_029799578.1"; product "probable rRNA-processing protein EBP2 homolog"; exon_number "2"; model_evidence "Supporting evidence includes similarity to: 5 Proteins, and 87% coverage of the annotated genomic feature by RNAseq alignments";
NW_021832531.1	Gnomon	exon	277381	278112	.	-	.	gene_id "LOC115229177"; db_xref "GeneID:115229177"; gbkey "mRNA"; gene "LOC115229177"; ID ""; gene_name "LOC115229177"; transcript_id "XM_029799578.1"; product "probable rRNA-processing protein EBP2 homolog"; exon_number "1"; model_evidence "Supporting evidence includes similarity to: 5 Proteins, and 87% coverage of the annotated genomic feature by RNAseq alignments";
NW_021832531.1	Gnomon	start_codon	278110	278112	.	-	0	gene_id "LOC115229177"; db_xref "GeneID:115229177"; gbkey "CDS"; gene "LOC115229177"; ID ""; gene_name "LOC115229177"; transcript_id "XM_029799578.1"; product "probable rRNA-processing protein EBP2 homolog"; protein_id "XP_029655438.1"; exon_number "1";
NW_021832531.1	Gnomon	stop_codon	275703	275705	.	-	0	gene_id "LOC115229177"; db_xref "GeneID:115229177"; gbkey "CDS"; gene "LOC115229177"; ID ""; gene_name "LOC115229177"; transcript_id "XM_029799578.1"; product "probable rRNA-processing protein EBP2 homolog"; protein_id "XP_029655438.1"; exon_number "2";
NW_021832531.1	Gnomon	gene	286560	299537	.	+	.	gene_id "LOC115229178"; db_xref "GeneID:115229178"; gbkey "Gene"; gene "LOC115229178"; gene_biotype "protein_coding"; ID ""; gene_name "LOC115229178";
NW_021832531.1	Gnomon	transcript	286560	299537	.	+	.	gene_id "LOC115229178"; ID "XM_029799579.1"; gene_name "LOC115229178"; transcript_id "XM_029799579.1";
NW_021832531.1	Gnomon	CDS	286560	286664	.	+	0	gene_id "LOC115229178"; db_xref "GeneID:115229178"; gbkey "CDS"; gene "LOC115229178"; ID ""; gene_name "LOC115229178"; transcript_id "XM_029799579.1"; product "uncharacterized protein LOC115229178"; protein_id "XP_029655439.1"; exon_number "1";
NW_021832531.1	Gnomon	CDS	289919	290112	.	+	0	gene_id "LOC115229178"; db_xref "GeneID:115229178"; gbkey "CDS"; gene "LOC115229178"; ID ""; gene_name "LOC115229178"; transcript_id "XM_029799579.1"; product "uncharacterized protein LOC115229178"; protein_id "XP_029655439.1"; exon_number "2";
NW_021832531.1	Gnomon	CDS	290546	290654	.	+	1	gene_id "LOC115229178"; db_xref "GeneID:115229178"; gbkey "CDS"; gene "LOC115229178"; ID ""; gene_name "LOC115229178"; transcript_id "XM_029799579.1"; product "uncharacterized protein LOC115229178"; protein_id "XP_029655439.1"; exon_number "3";
NW_021832531.1	Gnomon	CDS	298740	299534	.	+	0	gene_id "LOC115229178"; db_xref "GeneID:115229178"; gbkey "CDS"; gene "LOC115229178"; ID ""; gene_name "LOC115229178"; transcript_id "XM_029799579.1"; product "uncharacterized protein LOC115229178"; protein_id "XP_029655439.1"; exon_number "4";
NW_021832531.1	Gnomon	exon	286560	286664	.	+	.	gene_id "LOC115229178"; db_xref "GeneID:115229178"; gbkey "mRNA"; gene "LOC115229178"; ID ""; gene_name "LOC115229178"; transcript_id "XM_029799579.1"; product "uncharacterized LOC115229178"; exon_number "1"; model_evidence "Supporting evidence includes similarity to: 1 Protein, and 13% coverage of the annotated genomic feature by RNAseq alignments";
NW_021832531.1	Gnomon	exon	289919	290112	.	+	.	gene_id "LOC115229178"; db_xref "GeneID:115229178"; gbkey "mRNA"; gene "LOC115229178"; ID ""; gene_name "LOC115229178"; transcript_id "XM_029799579.1"; product "uncharacterized LOC115229178"; exon_number "2"; model_evidence "Supporting evidence includes similarity to: 1 Protein, and 13% coverage of the annotated genomic feature by RNAseq alignments";
NW_021832531.1	Gnomon	exon	290546	290654	.	+	.	gene_id "LOC115229178"; db_xref "GeneID:115229178"; gbkey "mRNA"; gene "LOC115229178"; ID ""; gene_name "LOC115229178"; transcript_id "XM_029799579.1"; product "uncharacterized LOC115229178"; exon_number "3"; model_evidence "Supporting evidence includes similarity to: 1 Protein, and 13% coverage of the annotated genomic feature by RNAseq alignments";
NW_021832531.1	Gnomon	exon	298740	299537	.	+	.	gene_id "LOC115229178"; db_xref "GeneID:115229178"; gbkey "mRNA"; gene "LOC115229178"; ID ""; gene_name "LOC115229178"; transcript_id "XM_029799579.1"; product "uncharacterized LOC115229178"; exon_number "4"; model_evidence "Supporting evidence includes similarity to: 1 Protein, and 13% coverage of the annotated genomic feature by RNAseq alignments";
NW_021832531.1	Gnomon	start_codon	286560	286562	.	+	0	gene_id "LOC115229178"; db_xref "GeneID:115229178"; gbkey "CDS"; gene "LOC115229178"; ID ""; gene_name "LOC115229178"; transcript_id "XM_029799579.1"; product "uncharacterized protein LOC115229178"; protein_id "XP_029655439.1"; exon_number "1";
NW_021832531.1	Gnomon	stop_codon	299535	299537	.	+	0	gene_id "LOC115229178"; db_xref "GeneID:115229178"; gbkey "CDS"; gene "LOC115229178"; ID ""; gene_name "LOC115229178"; transcript_id "XM_029799579.1"; product "uncharacterized protein LOC115229178"; protein_id "XP_029655439.1"; exon_number "4";
NW_021832531.1	Gnomon	gene	322328	323092	.	-	.	gene_id "LOC115229179"; db_xref "GeneID:115229179"; gbkey "Gene"; gene "LOC115229179"; gene_biotype "protein_coding"; ID ""; gene_name "LOC115229179";
NW_021832531.1	Gnomon	transcript	322328	323092	.	-	.	gene_id "LOC115229179"; ID "XM_029799580.1"; gene_name "LOC115229179"; transcript_id "XM_029799580.1";
NW_021832531.1	Gnomon	CDS	322331	323092	.	-	0	gene_id "LOC115229179"; db_xref "GeneID:115229179"; gbkey "CDS"; gene "LOC115229179"; ID ""; gene_name "LOC115229179"; transcript_id "XM_029799580.1"; product "uncharacterized protein LOC115229179"; protein_id "XP_029655440.1"; exon_number "1";
NW_021832531.1	Gnomon	exon	322328	323092	.	-	.	gene_id "LOC115229179"; db_xref "GeneID:115229179"; gbkey "mRNA"; gene "LOC115229179"; ID ""; gene_name "LOC115229179"; transcript_id "XM_029799580.1"; product "uncharacterized LOC115229179"; exon_number "1"; model_evidence "Supporting evidence includes similarity to: 2 Proteins";
NW_021832531.1	Gnomon	start_codon	323090	323092	.	-	0	gene_id "LOC115229179"; db_xref "GeneID:115229179"; gbkey "CDS"; gene "LOC115229179"; ID ""; gene_name "LOC115229179"; transcript_id "XM_029799580.1"; product "uncharacterized protein LOC115229179"; protein_id "XP_029655440.1"; exon_number "1";
NW_021832531.1	Gnomon	stop_codon	322328	322330	.	-	0	gene_id "LOC115229179"; db_xref "GeneID:115229179"; gbkey "CDS"; gene "LOC115229179"; ID ""; gene_name "LOC115229179"; transcript_id "XM_029799580.1"; product "uncharacterized protein LOC115229179"; protein_id "XP_029655440.1"; exon_number "1";
NW_021832531.1	Gnomon	gene	347943	349147	.	+	.	gene_id "LOC115229180"; db_xref "GeneID:115229180"; gbkey "Gene"; gene "LOC115229180"; gene_biotype "protein_coding"; ID ""; gene_name "LOC115229180";
NW_021832531.1	Gnomon	transcript	347943	349147	.	+	.	gene_id "LOC115229180"; ID "XM_029799581.1"; gene_name "LOC115229180"; transcript_id "XM_029799581.1";
NW_021832531.1	Gnomon	CDS	347954	347956	.	+	0	gene_id "LOC115229180"; db_xref "GeneID:115229180"; gbkey "CDS"; gene "LOC115229180"; ID ""; gene_name "LOC115229180"; transcript_id "XM_029799581.1"; product "LOW QUALITY PROTEIN: 60S ribosomal protein L3-like"; protein_id "XP_029655441.1"; exon_number "1"; note ""; exception "unclassified translation discrepancy";
NW_021832531.1	Gnomon	CDS	348009	348201	.	+	0	gene_id "LOC115229180"; db_xref "GeneID:115229180"; gbkey "CDS"; gene "LOC115229180"; ID ""; gene_name "LOC115229180"; transcript_id "XM_029799581.1"; product "LOW QUALITY PROTEIN: 60S ribosomal protein L3-like"; protein_id "XP_029655441.1"; exon_number "2"; note ""; exception "unclassified translation discrepancy";
NW_021832531.1	Gnomon	CDS	348233	348417	.	+	2	gene_id "LOC115229180"; db_xref "GeneID:115229180"; gbkey "CDS"; gene "LOC115229180"; ID ""; gene_name "LOC115229180"; transcript_id "XM_029799581.1"; product "LOW QUALITY PROTEIN: 60S ribosomal protein L3-like"; protein_id "XP_029655441.1"; exon_number "3"; note ""; exception "unclassified translation discrepancy";
NW_021832531.1	Gnomon	CDS	348420	348563	.	+	0	gene_id "LOC115229180"; db_xref "GeneID:115229180"; gbkey "CDS"; gene "LOC115229180"; ID ""; gene_name "LOC115229180"; transcript_id "XM_029799581.1"; product "LOW QUALITY PROTEIN: 60S ribosomal protein L3-like"; protein_id "XP_029655441.1"; exon_number "4"; note ""; exception "unclassified translation discrepancy";
NW_021832531.1	Gnomon	CDS	348596	349144	.	+	0	gene_id "LOC115229180"; db_xref "GeneID:115229180"; gbkey "CDS"; gene "LOC115229180"; ID ""; gene_name "LOC115229180"; transcript_id "XM_029799581.1"; product "LOW QUALITY PROTEIN: 60S ribosomal protein L3-like"; protein_id "XP_029655441.1"; exon_number "5"; note ""; exception "unclassified translation discrepancy";
NW_021832531.1	Gnomon	exon	347943	347956	.	+	.	gene_id "LOC115229180"; db_xref "GeneID:115229180"; gbkey "mRNA"; gene "LOC115229180"; ID ""; gene_name "LOC115229180"; transcript_id "XM_029799581.1"; product "60S ribosomal protein L3-like"; exon_number "1"; model_evidence "Supporting evidence includes similarity to: 47 Proteins, and 97% coverage of the annotated genomic feature by RNAseq alignments, including 1 sample with support for all annotated introns"; note ""; exception "unclassified transcription discrepancy";
NW_021832531.1	Gnomon	exon	348009	348201	.	+	.	gene_id "LOC115229180"; db_xref "GeneID:115229180"; gbkey "mRNA"; gene "LOC115229180"; ID ""; gene_name "LOC115229180"; transcript_id "XM_029799581.1"; product "60S ribosomal protein L3-like"; exon_number "2"; model_evidence "Supporting evidence includes similarity to: 47 Proteins, and 97% coverage of the annotated genomic feature by RNAseq alignments, including 1 sample with support for all annotated introns"; note ""; exception "unclassified transcription discrepancy";
NW_021832531.1	Gnomon	exon	348233	348417	.	+	.	gene_id "LOC115229180"; db_xref "GeneID:115229180"; gbkey "mRNA"; gene "LOC115229180"; ID ""; gene_name "LOC115229180"; transcript_id "XM_029799581.1"; product "60S ribosomal protein L3-like"; exon_number "3"; model_evidence "Supporting evidence includes similarity to: 47 Proteins, and 97% coverage of the annotated genomic feature by RNAseq alignments, including 1 sample with support for all annotated introns"; note ""; exception "unclassified transcription discrepancy";
NW_021832531.1	Gnomon	exon	348420	348563	.	+	.	gene_id "LOC115229180"; db_xref "GeneID:115229180"; gbkey "mRNA"; gene "LOC115229180"; ID ""; gene_name "LOC115229180"; transcript_id "XM_029799581.1"; product "60S ribosomal protein L3-like"; exon_number "4"; model_evidence "Supporting evidence includes similarity to: 47 Proteins, and 97% coverage of the annotated genomic feature by RNAseq alignments, including 1 sample with support for all annotated introns"; note ""; exception "unclassified transcription discrepancy";
NW_021832531.1	Gnomon	exon	348596	349147	.	+	.	gene_id "LOC115229180"; db_xref "GeneID:115229180"; gbkey "mRNA"; gene "LOC115229180"; ID ""; gene_name "LOC115229180"; transcript_id "XM_029799581.1"; product "60S ribosomal protein L3-like"; exon_number "5"; model_evidence "Supporting evidence includes similarity to: 47 Proteins, and 97% coverage of the annotated genomic feature by RNAseq alignments, including 1 sample with support for all annotated introns"; note ""; exception "unclassified transcription discrepancy";
NW_021832531.1	Gnomon	start_codon	347954	347956	.	+	0	gene_id "LOC115229180"; db_xref "GeneID:115229180"; gbkey "CDS"; gene "LOC115229180"; ID ""; gene_name "LOC115229180"; transcript_id "XM_029799581.1"; product "LOW QUALITY PROTEIN: 60S ribosomal protein L3-like"; protein_id "XP_029655441.1"; exon_number "1"; note ""; exception "unclassified translation discrepancy";
NW_021832531.1	Gnomon	stop_codon	349145	349147	.	+	0	gene_id "LOC115229180"; db_xref "GeneID:115229180"; gbkey "CDS"; gene "LOC115229180"; ID ""; gene_name "LOC115229180"; transcript_id "XM_029799581.1"; product "LOW QUALITY PROTEIN: 60S ribosomal protein L3-like"; protein_id "XP_029655441.1"; exon_number "5"; note ""; exception "unclassified translation discrepancy";
NW_021832531.1	Gnomon	gene	352724	360097	.	-	.	gene_id "LOC115229181"; db_xref "GeneID:115229181"; gbkey "Gene"; gene "LOC115229181"; gene_biotype "protein_coding"; ID ""; gene_name "LOC115229181";
NW_021832531.1	Gnomon	transcript	352724	360097	.	-	.	gene_id "LOC115229181"; ID "XM_029799582.2"; gene_name "LOC115229181"; transcript_id "XM_029799582.2";
NW_021832531.1	Gnomon	CDS	352727	352740	.	-	2	gene_id "LOC115229181"; db_xref "GeneID:115229181"; gbkey "CDS"; gene "LOC115229181"; ID ""; gene_name "LOC115229181"; transcript_id "XM_029799582.2"; product "probable phospholipid-transporting ATPase IM"; protein_id "XP_029655442.1"; exon_number "7";
NW_021832531.1	Gnomon	CDS	358439	358525	.	-	2	gene_id "LOC115229181"; db_xref "GeneID:115229181"; gbkey "CDS"; gene "LOC115229181"; ID ""; gene_name "LOC115229181"; transcript_id "XM_029799582.2"; product "probable phospholipid-transporting ATPase IM"; protein_id "XP_029655442.1"; exon_number "6";
NW_021832531.1	Gnomon	CDS	358562	358743	.	-	1	gene_id "LOC115229181"; db_xref "GeneID:115229181"; gbkey "CDS"; gene "LOC115229181"; ID ""; gene_name "LOC115229181"; transcript_id "XM_029799582.2"; product "probable phospholipid-transporting ATPase IM"; protein_id "XP_029655442.1"; exon_number "5";
NW_021832531.1	Gnomon	CDS	358775	359118	.	-	0	gene_id "LOC115229181"; db_xref "GeneID:115229181"; gbkey "CDS"; gene "LOC115229181"; ID ""; gene_name "LOC115229181"; transcript_id "XM_029799582.2"; product "probable phospholipid-transporting ATPase IM"; protein_id "XP_029655442.1"; exon_number "4";
NW_021832531.1	Gnomon	CDS	359392	359442	.	-	0	gene_id "LOC115229181"; db_xref "GeneID:115229181"; gbkey "CDS"; gene "LOC115229181"; ID ""; gene_name "LOC115229181"; transcript_id "XM_029799582.2"; product "probable phospholipid-transporting ATPase IM"; protein_id "XP_029655442.1"; exon_number "3";
NW_021832531.1	Gnomon	CDS	359476	359638	.	-	1	gene_id "LOC115229181"; db_xref "GeneID:115229181"; gbkey "CDS"; gene "LOC115229181"; ID ""; gene_name "LOC115229181"; transcript_id "XM_029799582.2"; product "probable phospholipid-transporting ATPase IM"; protein_id "XP_029655442.1"; exon_number "2";
NW_021832531.1	Gnomon	CDS	359669	359871	.	-	0	gene_id "LOC115229181"; db_xref "GeneID:115229181"; gbkey "CDS"; gene "LOC115229181"; ID ""; gene_name "LOC115229181"; transcript_id "XM_029799582.2"; product "probable phospholipid-transporting ATPase IM"; protein_id "XP_029655442.1"; exon_number "1";
NW_021832531.1	Gnomon	exon	352724	352740	.	-	.	gene_id "LOC115229181"; db_xref "GeneID:115229181"; gbkey "mRNA"; gene "LOC115229181"; ID ""; gene_name "LOC115229181"; transcript_id "XM_029799582.2"; product "probable phospholipid-transporting ATPase IM"; exon_number "7"; model_evidence "Supporting evidence includes similarity to: 75% coverage of the annotated genomic feature by RNAseq alignments";
NW_021832531.1	Gnomon	exon	358439	358525	.	-	.	gene_id "LOC115229181"; db_xref "GeneID:115229181"; gbkey "mRNA"; gene "LOC115229181"; ID ""; gene_name "LOC115229181"; transcript_id "XM_029799582.2"; product "probable phospholipid-transporting ATPase IM"; exon_number "6"; model_evidence "Supporting evidence includes similarity to: 75% coverage of the annotated genomic feature by RNAseq alignments";
NW_021832531.1	Gnomon	exon	358562	358743	.	-	.	gene_id "LOC115229181"; db_xref "GeneID:115229181"; gbkey "mRNA"; gene "LOC115229181"; ID ""; gene_name "LOC115229181"; transcript_id "XM_029799582.2"; product "probable phospholipid-transporting ATPase IM"; exon_number "5"; model_evidence "Supporting evidence includes similarity to: 75% coverage of the annotated genomic feature by RNAseq alignments";
NW_021832531.1	Gnomon	exon	358775	359118	.	-	.	gene_id "LOC115229181"; db_xref "GeneID:115229181"; gbkey "mRNA"; gene "LOC115229181"; ID ""; gene_name "LOC115229181"; transcript_id "XM_029799582.2"; product "probable phospholipid-transporting ATPase IM"; exon_number "4"; model_evidence "Supporting evidence includes similarity to: 75% coverage of the annotated genomic feature by RNAseq alignments";
NW_021832531.1	Gnomon	exon	359392	359442	.	-	.	gene_id "LOC115229181"; db_xref "GeneID:115229181"; gbkey "mRNA"; gene "LOC115229181"; ID ""; gene_name "LOC115229181"; transcript_id "XM_029799582.2"; product "probable phospholipid-transporting ATPase IM"; exon_number "3"; model_evidence "Supporting evidence includes similarity to: 75% coverage of the annotated genomic feature by RNAseq alignments";
NW_021832531.1	Gnomon	exon	359476	359638	.	-	.	gene_id "LOC115229181"; db_xref "GeneID:115229181"; gbkey "mRNA"; gene "LOC115229181"; ID ""; gene_name "LOC115229181"; transcript_id "XM_029799582.2"; product "probable phospholipid-transporting ATPase IM"; exon_number "2"; model_evidence "Supporting evidence includes similarity to: 75% coverage of the annotated genomic feature by RNAseq alignments";
NW_021832531.1	Gnomon	exon	359669	360097	.	-	.	gene_id "LOC115229181"; db_xref "GeneID:115229181"; gbkey "mRNA"; gene "LOC115229181"; ID ""; gene_name "LOC115229181"; transcript_id "XM_029799582.2"; product "probable phospholipid-transporting ATPase IM"; exon_number "1"; model_evidence "Supporting evidence includes similarity to: 75% coverage of the annotated genomic feature by RNAseq alignments";
NW_021832531.1	Gnomon	start_codon	359869	359871	.	-	0	gene_id "LOC115229181"; db_xref "GeneID:115229181"; gbkey "CDS"; gene "LOC115229181"; ID ""; gene_name "LOC115229181"; transcript_id "XM_029799582.2"; product "probable phospholipid-transporting ATPase IM"; protein_id "XP_029655442.1"; exon_number "1";
NW_021832531.1	Gnomon	stop_codon	352724	352726	.	-	0	gene_id "LOC115229181"; db_xref "GeneID:115229181"; gbkey "CDS"; gene "LOC115229181"; ID ""; gene_name "LOC115229181"; transcript_id "XM_029799582.2"; product "probable phospholipid-transporting ATPase IM"; protein_id "XP_029655442.1"; exon_number "7";
NW_021832531.1	Gnomon	gene	381390	382594	.	+	.	gene_id "LOC115229182"; db_xref "GeneID:115229182"; gbkey "Gene"; gene "LOC115229182"; gene_biotype "protein_coding"; ID ""; gene_name "LOC115229182";
NW_021832531.1	Gnomon	transcript	381390	382594	.	+	.	gene_id "LOC115229182"; ID "XM_029799583.1"; gene_name "LOC115229182"; transcript_id "XM_029799583.1";
NW_021832531.1	Gnomon	CDS	381401	381403	.	+	0	gene_id "LOC115229182"; db_xref "GeneID:115229182"; gbkey "CDS"; gene "LOC115229182"; ID ""; gene_name "LOC115229182"; transcript_id "XM_029799583.1"; product "LOW QUALITY PROTEIN: 60S ribosomal protein L3-like"; protein_id "XP_029655443.1"; exon_number "1"; note ""; exception "unclassified translation discrepancy";
NW_021832531.1	Gnomon	CDS	381456	381648	.	+	0	gene_id "LOC115229182"; db_xref "GeneID:115229182"; gbkey "CDS"; gene "LOC115229182"; ID ""; gene_name "LOC115229182"; transcript_id "XM_029799583.1"; product "LOW QUALITY PROTEIN: 60S ribosomal protein L3-like"; protein_id "XP_029655443.1"; exon_number "2"; note ""; exception "unclassified translation discrepancy";
NW_021832531.1	Gnomon	CDS	381680	381864	.	+	2	gene_id "LOC115229182"; db_xref "GeneID:115229182"; gbkey "CDS"; gene "LOC115229182"; ID ""; gene_name "LOC115229182"; transcript_id "XM_029799583.1"; product "LOW QUALITY PROTEIN: 60S ribosomal protein L3-like"; protein_id "XP_029655443.1"; exon_number "3"; note ""; exception "unclassified translation discrepancy";
NW_021832531.1	Gnomon	CDS	381867	382010	.	+	0	gene_id "LOC115229182"; db_xref "GeneID:115229182"; gbkey "CDS"; gene "LOC115229182"; ID ""; gene_name "LOC115229182"; transcript_id "XM_029799583.1"; product "LOW QUALITY PROTEIN: 60S ribosomal protein L3-like"; protein_id "XP_029655443.1"; exon_number "4"; note ""; exception "unclassified translation discrepancy";
NW_021832531.1	Gnomon	CDS	382043	382591	.	+	0	gene_id "LOC115229182"; db_xref "GeneID:115229182"; gbkey "CDS"; gene "LOC115229182"; ID ""; gene_name "LOC115229182"; transcript_id "XM_029799583.1"; product "LOW QUALITY PROTEIN: 60S ribosomal protein L3-like"; protein_id "XP_029655443.1"; exon_number "5"; note ""; exception "unclassified translation discrepancy";
NW_021832531.1	Gnomon	exon	381390	381403	.	+	.	gene_id "LOC115229182"; db_xref "GeneID:115229182"; gbkey "mRNA"; gene "LOC115229182"; ID ""; gene_name "LOC115229182"; transcript_id "XM_029799583.1"; product "60S ribosomal protein L3-like"; exon_number "1"; model_evidence "Supporting evidence includes similarity to: 47 Proteins, and 97% coverage of the annotated genomic feature by RNAseq alignments, including 1 sample with support for all annotated introns"; note ""; exception "unclassified transcription discrepancy";
NW_021832531.1	Gnomon	exon	381456	381648	.	+	.	gene_id "LOC115229182"; db_xref "GeneID:115229182"; gbkey "mRNA"; gene "LOC115229182"; ID ""; gene_name "LOC115229182"; transcript_id "XM_029799583.1"; product "60S ribosomal protein L3-like"; exon_number "2"; model_evidence "Supporting evidence includes similarity to: 47 Proteins, and 97% coverage of the annotated genomic feature by RNAseq alignments, including 1 sample with support for all annotated introns"; note ""; exception "unclassified transcription discrepancy";
NW_021832531.1	Gnomon	exon	381680	381864	.	+	.	gene_id "LOC115229182"; db_xref "GeneID:115229182"; gbkey "mRNA"; gene "LOC115229182"; ID ""; gene_name "LOC115229182"; transcript_id "XM_029799583.1"; product "60S ribosomal protein L3-like"; exon_number "3"; model_evidence "Supporting evidence includes similarity to: 47 Proteins, and 97% coverage of the annotated genomic feature by RNAseq alignments, including 1 sample with support for all annotated introns"; note ""; exception "unclassified transcription discrepancy";
NW_021832531.1	Gnomon	exon	381867	382010	.	+	.	gene_id "LOC115229182"; db_xref "GeneID:115229182"; gbkey "mRNA"; gene "LOC115229182"; ID ""; gene_name "LOC115229182"; transcript_id "XM_029799583.1"; product "60S ribosomal protein L3-like"; exon_number "4"; model_evidence "Supporting evidence includes similarity to: 47 Proteins, and 97% coverage of the annotated genomic feature by RNAseq alignments, including 1 sample with support for all annotated introns"; note ""; exception "unclassified transcription discrepancy";
NW_021832531.1	Gnomon	exon	382043	382594	.	+	.	gene_id "LOC115229182"; db_xref "GeneID:115229182"; gbkey "mRNA"; gene "LOC115229182"; ID ""; gene_name "LOC115229182"; transcript_id "XM_029799583.1"; product "60S ribosomal protein L3-like"; exon_number "5"; model_evidence "Supporting evidence includes similarity to: 47 Proteins, and 97% coverage of the annotated genomic feature by RNAseq alignments, including 1 sample with support for all annotated introns"; note ""; exception "unclassified transcription discrepancy";
NW_021832531.1	Gnomon	start_codon	381401	381403	.	+	0	gene_id "LOC115229182"; db_xref "GeneID:115229182"; gbkey "CDS"; gene "LOC115229182"; ID ""; gene_name "LOC115229182"; transcript_id "XM_029799583.1"; product "LOW QUALITY PROTEIN: 60S ribosomal protein L3-like"; protein_id "XP_029655443.1"; exon_number "1"; note ""; exception "unclassified translation discrepancy";
NW_021832531.1	Gnomon	stop_codon	382592	382594	.	+	0	gene_id "LOC115229182"; db_xref "GeneID:115229182"; gbkey "CDS"; gene "LOC115229182"; ID ""; gene_name "LOC115229182"; transcript_id "XM_029799583.1"; product "LOW QUALITY PROTEIN: 60S ribosomal protein L3-like"; protein_id "XP_029655443.1"; exon_number "5"; note ""; exception "unclassified translation discrepancy";
NW_021832531.1	Gnomon	gene	459324	459815	.	+	.	gene_id "LOC115229183"; db_xref "GeneID:115229183"; gbkey "Gene"; gene "LOC115229183"; gene_biotype "protein_coding"; ID ""; gene_name "LOC115229183";
NW_021832531.1	Gnomon	transcript	459324	459815	.	+	.	gene_id "LOC115229183"; ID "XM_029799585.1"; gene_name "LOC115229183"; transcript_id "XM_029799585.1";
NW_021832531.1	Gnomon	CDS	459324	459812	.	+	0	gene_id "LOC115229183"; db_xref "GeneID:115229183"; gbkey "CDS"; gene "LOC115229183"; ID ""; gene_name "LOC115229183"; transcript_id "XM_029799585.1"; product "uncharacterized protein LOC115229183"; protein_id "XP_029655445.1"; exon_number "1";
NW_021832531.1	Gnomon	exon	459324	459815	.	+	.	gene_id "LOC115229183"; db_xref "GeneID:115229183"; gbkey "mRNA"; gene "LOC115229183"; ID ""; gene_name "LOC115229183"; transcript_id "XM_029799585.1"; product "uncharacterized LOC115229183"; exon_number "1"; model_evidence "Supporting evidence includes similarity to: 1 Protein";
NW_021832531.1	Gnomon	start_codon	459324	459326	.	+	0	gene_id "LOC115229183"; db_xref "GeneID:115229183"; gbkey "CDS"; gene "LOC115229183"; ID ""; gene_name "LOC115229183"; transcript_id "XM_029799585.1"; product "uncharacterized protein LOC115229183"; protein_id "XP_029655445.1"; exon_number "1";
NW_021832531.1	Gnomon	stop_codon	459813	459815	.	+	0	gene_id "LOC115229183"; db_xref "GeneID:115229183"; gbkey "CDS"; gene "LOC115229183"; ID ""; gene_name "LOC115229183"; transcript_id "XM_029799585.1"; product "uncharacterized protein LOC115229183"; protein_id "XP_029655445.1"; exon_number "1";
NW_021832531.1	Gnomon	gene	459833	460405	.	+	.	gene_id "LOC115229184"; db_xref "GeneID:115229184"; gbkey "Gene"; gene "LOC115229184"; gene_biotype "protein_coding"; ID ""; gene_name "LOC115229184";
NW_021832531.1	Gnomon	transcript	459833	460405	.	+	.	gene_id "LOC115229184"; ID "XM_029799586.1"; gene_name "LOC115229184"; transcript_id "XM_029799586.1";
NW_021832531.1	Gnomon	CDS	459833	460402	.	+	0	gene_id "LOC115229184"; db_xref "GeneID:115229184"; gbkey "CDS"; gene "LOC115229184"; ID ""; gene_name "LOC115229184"; transcript_id "XM_029799586.1"; product "uncharacterized protein LOC115229184"; protein_id "XP_029655446.1"; exon_number "1";
NW_021832531.1	Gnomon	exon	459833	460405	.	+	.	gene_id "LOC115229184"; db_xref "GeneID:115229184"; gbkey "mRNA"; gene "LOC115229184"; ID ""; gene_name "LOC115229184"; transcript_id "XM_029799586.1"; product "uncharacterized LOC115229184"; exon_number "1"; model_evidence "Supporting evidence includes similarity to: 1 Protein";
NW_021832531.1	Gnomon	start_codon	459833	459835	.	+	0	gene_id "LOC115229184"; db_xref "GeneID:115229184"; gbkey "CDS"; gene "LOC115229184"; ID ""; gene_name "LOC115229184"; transcript_id "XM_029799586.1"; product "uncharacterized protein LOC115229184"; protein_id "XP_029655446.1"; exon_number "1";
NW_021832531.1	Gnomon	stop_codon	460403	460405	.	+	0	gene_id "LOC115229184"; db_xref "GeneID:115229184"; gbkey "CDS"; gene "LOC115229184"; ID ""; gene_name "LOC115229184"; transcript_id "XM_029799586.1"; product "uncharacterized protein LOC115229184"; protein_id "XP_029655446.1"; exon_number "1";
NW_021832531.1	Gnomon	gene	471700	472372	.	+	.	gene_id "LOC115229185"; db_xref "GeneID:115229185"; gbkey "Gene"; gene "LOC115229185"; gene_biotype "protein_coding"; ID ""; gene_name "LOC115229185";
NW_021832531.1	Gnomon	transcript	471700	472372	.	+	.	gene_id "LOC115229185"; ID "XM_029799587.1"; gene_name "LOC115229185"; transcript_id "XM_029799587.1";
NW_021832531.1	Gnomon	CDS	471728	471739	.	+	0	gene_id "LOC115229185"; db_xref "GeneID:115229185"; gbkey "CDS"; gene "LOC115229185"; ID ""; gene_name "LOC115229185"; transcript_id "XM_029799587.1"; product "60S ribosomal protein L11-like"; protein_id "XP_029655447.1"; exon_number "1";
NW_021832531.1	Gnomon	CDS	471776	471914	.	+	0	gene_id "LOC115229185"; db_xref "GeneID:115229185"; gbkey "CDS"; gene "LOC115229185"; ID ""; gene_name "LOC115229185"; transcript_id "XM_029799587.1"; product "60S ribosomal protein L11-like"; protein_id "XP_029655447.1"; exon_number "2";
NW_021832531.1	Gnomon	CDS	471946	472200	.	+	2	gene_id "LOC115229185"; db_xref "GeneID:115229185"; gbkey "CDS"; gene "LOC115229185"; ID ""; gene_name "LOC115229185"; transcript_id "XM_029799587.1"; product "60S ribosomal protein L11-like"; protein_id "XP_029655447.1"; exon_number "3";
NW_021832531.1	Gnomon	CDS	472233	472369	.	+	2	gene_id "LOC115229185"; db_xref "GeneID:115229185"; gbkey "CDS"; gene "LOC115229185"; ID ""; gene_name "LOC115229185"; transcript_id "XM_029799587.1"; product "60S ribosomal protein L11-like"; protein_id "XP_029655447.1"; exon_number "4";
NW_021832531.1	Gnomon	exon	471700	471739	.	+	.	gene_id "LOC115229185"; db_xref "GeneID:115229185"; gbkey "mRNA"; gene "LOC115229185"; ID ""; gene_name "LOC115229185"; transcript_id "XM_029799587.1"; product "60S ribosomal protein L11-like"; exon_number "1"; model_evidence "Supporting evidence includes similarity to: 79 Proteins, and 92% coverage of the annotated genomic feature by RNAseq alignments, including 1 sample with support for all annotated introns";
NW_021832531.1	Gnomon	exon	471776	471914	.	+	.	gene_id "LOC115229185"; db_xref "GeneID:115229185"; gbkey "mRNA"; gene "LOC115229185"; ID ""; gene_name "LOC115229185"; transcript_id "XM_029799587.1"; product "60S ribosomal protein L11-like"; exon_number "2"; model_evidence "Supporting evidence includes similarity to: 79 Proteins, and 92% coverage of the annotated genomic feature by RNAseq alignments, including 1 sample with support for all annotated introns";
NW_021832531.1	Gnomon	exon	471946	472200	.	+	.	gene_id "LOC115229185"; db_xref "GeneID:115229185"; gbkey "mRNA"; gene "LOC115229185"; ID ""; gene_name "LOC115229185"; transcript_id "XM_029799587.1"; product "60S ribosomal protein L11-like"; exon_number "3"; model_evidence "Supporting evidence includes similarity to: 79 Proteins, and 92% coverage of the annotated genomic feature by RNAseq alignments, including 1 sample with support for all annotated introns";
NW_021832531.1	Gnomon	exon	472233	472372	.	+	.	gene_id "LOC115229185"; db_xref "GeneID:115229185"; gbkey "mRNA"; gene "LOC115229185"; ID ""; gene_name "LOC115229185"; transcript_id "XM_029799587.1"; product "60S ribosomal protein L11-like"; exon_number "4"; model_evidence "Supporting evidence includes similarity to: 79 Proteins, and 92% coverage of the annotated genomic feature by RNAseq alignments, including 1 sample with support for all annotated introns";
NW_021832531.1	Gnomon	start_codon	471728	471730	.	+	0	gene_id "LOC115229185"; db_xref "GeneID:115229185"; gbkey "CDS"; gene "LOC115229185"; ID ""; gene_name "LOC115229185"; transcript_id "XM_029799587.1"; product "60S ribosomal protein L11-like"; protein_id "XP_029655447.1"; exon_number "1";
NW_021832531.1	Gnomon	stop_codon	472370	472372	.	+	0	gene_id "LOC115229185"; db_xref "GeneID:115229185"; gbkey "CDS"; gene "LOC115229185"; ID ""; gene_name "LOC115229185"; transcript_id "XM_029799587.1"; product "60S ribosomal protein L11-like"; protein_id "XP_029655447.1"; exon_number "4";
NW_021832531.1	Gnomon	gene	86141	86597	.	+	.	gene_id "LOC115229186"; db_xref "GeneID:115229186"; gbkey "Gene"; gene "LOC115229186"; gene_biotype "lncRNA"; ID ""; gene_name "LOC115229186";
NW_021832531.1	Gnomon	transcript	86141	86597	.	+	.	gene_id "LOC115229186"; ID "XR_003883303.1"; gene_name "LOC115229186"; transcript_id "XR_003883303.1";
NW_021832531.1	Gnomon	exon	86141	86272	.	+	.	gene_id "LOC115229186"; db_xref "GeneID:115229186"; gbkey "ncRNA"; gene "LOC115229186"; ID ""; gene_name "LOC115229186"; transcript_id "XR_003883303.1"; product "uncharacterized LOC115229186"; exon_number "1"; model_evidence "Supporting evidence includes similarity to: 100% coverage of the annotated genomic feature by RNAseq alignments, including 1 sample with support for all annotated introns";
NW_021832531.1	Gnomon	exon	86307	86446	.	+	.	gene_id "LOC115229186"; db_xref "GeneID:115229186"; gbkey "ncRNA"; gene "LOC115229186"; ID ""; gene_name "LOC115229186"; transcript_id "XR_003883303.1"; product "uncharacterized LOC115229186"; exon_number "2"; model_evidence "Supporting evidence includes similarity to: 100% coverage of the annotated genomic feature by RNAseq alignments, including 1 sample with support for all annotated introns";
NW_021832531.1	Gnomon	exon	86478	86597	.	+	.	gene_id "LOC115229186"; db_xref "GeneID:115229186"; gbkey "ncRNA"; gene "LOC115229186"; ID ""; gene_name "LOC115229186"; transcript_id "XR_003883303.1"; product "uncharacterized LOC115229186"; exon_number "3"; model_evidence "Supporting evidence includes similarity to: 100% coverage of the annotated genomic feature by RNAseq alignments, including 1 sample with support for all annotated introns";
NW_021832531.1	Gnomon	gene	88476	89282	.	+	.	gene_id "LOC115229187"; db_xref "GeneID:115229187"; gbkey "Gene"; gene "LOC115229187"; gene_biotype "lncRNA"; ID ""; gene_name "LOC115229187";
NW_021832531.1	Gnomon	transcript	88476	89282	.	+	.	gene_id "LOC115229187"; ID "XR_003883304.2"; gene_name "LOC115229187"; transcript_id "XR_003883304.2";
NW_021832531.1	Gnomon	exon	88476	88587	.	+	.	gene_id "LOC115229187"; db_xref "GeneID:115229187"; gbkey "ncRNA"; gene "LOC115229187"; ID ""; gene_name "LOC115229187"; transcript_id "XR_003883304.2"; product "uncharacterized LOC115229187"; exon_number "1"; model_evidence "Supporting evidence includes similarity to: 100% coverage of the annotated genomic feature by RNAseq alignments, including 1 sample with support for all annotated introns";
NW_021832531.1	Gnomon	exon	88620	89038	.	+	.	gene_id "LOC115229187"; db_xref "GeneID:115229187"; gbkey "ncRNA"; gene "LOC115229187"; ID ""; gene_name "LOC115229187"; transcript_id "XR_003883304.2"; product "uncharacterized LOC115229187"; exon_number "2"; model_evidence "Supporting evidence includes similarity to: 100% coverage of the annotated genomic feature by RNAseq alignments, including 1 sample with support for all annotated introns";
NW_021832531.1	Gnomon	exon	89069	89201	.	+	.	gene_id "LOC115229187"; db_xref "GeneID:115229187"; gbkey "ncRNA"; gene "LOC115229187"; ID ""; gene_name "LOC115229187"; transcript_id "XR_003883304.2"; product "uncharacterized LOC115229187"; exon_number "3"; model_evidence "Supporting evidence includes similarity to: 100% coverage of the annotated genomic feature by RNAseq alignments, including 1 sample with support for all annotated introns";
NW_021832531.1	Gnomon	exon	89232	89282	.	+	.	gene_id "LOC115229187"; db_xref "GeneID:115229187"; gbkey "ncRNA"; gene "LOC115229187"; ID ""; gene_name "LOC115229187"; transcript_id "XR_003883304.2"; product "uncharacterized LOC115229187"; exon_number "4"; model_evidence "Supporting evidence includes similarity to: 100% coverage of the annotated genomic feature by RNAseq alignments, including 1 sample with support for all annotated introns";
NW_021832531.1	Gnomon	gene	385374	393547	.	-	.	gene_id "LOC118761312"; db_xref "GeneID:118761312"; gbkey "Gene"; gene "LOC118761312"; gene_biotype "protein_coding"; ID ""; gene_name "LOC118761312";
NW_021832531.1	Gnomon	transcript	385374	393547	.	-	.	gene_id "LOC118761312"; ID "XM_036499130.1"; gene_name "LOC118761312"; transcript_id "XM_036499130.1";
NW_021832531.1	Gnomon	CDS	385377	385426	.	-	2	gene_id "LOC118761312"; db_xref "GeneID:118761312"; gbkey "CDS"; gene "LOC118761312"; ID ""; gene_name "LOC118761312"; transcript_id "XM_036499130.1"; product "phospholipid-transporting ATPase FetA-like"; protein_id "XP_036355023.1"; exon_number "9";
NW_021832531.1	Gnomon	CDS	386175	386187	.	-	0	gene_id "LOC118761312"; db_xref "GeneID:118761312"; gbkey "CDS"; gene "LOC118761312"; ID ""; gene_name "LOC118761312"; transcript_id "XM_036499130.1"; product "phospholipid-transporting ATPase FetA-like"; protein_id "XP_036355023.1"; exon_number "8";
NW_021832531.1	Gnomon	CDS	390895	391140	.	-	0	gene_id "LOC118761312"; db_xref "GeneID:118761312"; gbkey "CDS"; gene "LOC118761312"; ID ""; gene_name "LOC118761312"; transcript_id "XM_036499130.1"; product "phospholipid-transporting ATPase FetA-like"; protein_id "XP_036355023.1"; exon_number "7";
NW_021832531.1	Gnomon	CDS	391740	391975	.	-	2	gene_id "LOC118761312"; db_xref "GeneID:118761312"; gbkey "CDS"; gene "LOC118761312"; ID ""; gene_name "LOC118761312"; transcript_id "XM_036499130.1"; product "phospholipid-transporting ATPase FetA-like"; protein_id "XP_036355023.1"; exon_number "6";
NW_021832531.1	Gnomon	CDS	392012	392193	.	-	1	gene_id "LOC118761312"; db_xref "GeneID:118761312"; gbkey "CDS"; gene "LOC118761312"; ID ""; gene_name "LOC118761312"; transcript_id "XM_036499130.1"; product "phospholipid-transporting ATPase FetA-like"; protein_id "XP_036355023.1"; exon_number "5";
NW_021832531.1	Gnomon	CDS	392225	392568	.	-	0	gene_id "LOC118761312"; db_xref "GeneID:118761312"; gbkey "CDS"; gene "LOC118761312"; ID ""; gene_name "LOC118761312"; transcript_id "XM_036499130.1"; product "phospholipid-transporting ATPase FetA-like"; protein_id "XP_036355023.1"; exon_number "4";
NW_021832531.1	Gnomon	CDS	392842	392892	.	-	0	gene_id "LOC118761312"; db_xref "GeneID:118761312"; gbkey "CDS"; gene "LOC118761312"; ID ""; gene_name "LOC118761312"; transcript_id "XM_036499130.1"; product "phospholipid-transporting ATPase FetA-like"; protein_id "XP_036355023.1"; exon_number "3";
NW_021832531.1	Gnomon	CDS	392926	393088	.	-	1	gene_id "LOC118761312"; db_xref "GeneID:118761312"; gbkey "CDS"; gene "LOC118761312"; ID ""; gene_name "LOC118761312"; transcript_id "XM_036499130.1"; product "phospholipid-transporting ATPase FetA-like"; protein_id "XP_036355023.1"; exon_number "2";
NW_021832531.1	Gnomon	CDS	393119	393321	.	-	0	gene_id "LOC118761312"; db_xref "GeneID:118761312"; gbkey "CDS"; gene "LOC118761312"; ID ""; gene_name "LOC118761312"; transcript_id "XM_036499130.1"; product "phospholipid-transporting ATPase FetA-like"; protein_id "XP_036355023.1"; exon_number "1";
NW_021832531.1	Gnomon	exon	385374	385426	.	-	.	gene_id "LOC118761312"; db_xref "GeneID:118761312"; gbkey "mRNA"; gene "LOC118761312"; ID ""; gene_name "LOC118761312"; transcript_id "XM_036499130.1"; product "phospholipid-transporting ATPase FetA-like"; exon_number "9"; model_evidence "Supporting evidence includes similarity to: 64% coverage of the annotated genomic feature by RNAseq alignments";
NW_021832531.1	Gnomon	exon	386175	386187	.	-	.	gene_id "LOC118761312"; db_xref "GeneID:118761312"; gbkey "mRNA"; gene "LOC118761312"; ID ""; gene_name "LOC118761312"; transcript_id "XM_036499130.1"; product "phospholipid-transporting ATPase FetA-like"; exon_number "8"; model_evidence "Supporting evidence includes similarity to: 64% coverage of the annotated genomic feature by RNAseq alignments";
NW_021832531.1	Gnomon	exon	390895	391140	.	-	.	gene_id "LOC118761312"; db_xref "GeneID:118761312"; gbkey "mRNA"; gene "LOC118761312"; ID ""; gene_name "LOC118761312"; transcript_id "XM_036499130.1"; product "phospholipid-transporting ATPase FetA-like"; exon_number "7"; model_evidence "Supporting evidence includes similarity to: 64% coverage of the annotated genomic feature by RNAseq alignments";
NW_021832531.1	Gnomon	exon	391740	391975	.	-	.	gene_id "LOC118761312"; db_xref "GeneID:118761312"; gbkey "mRNA"; gene "LOC118761312"; ID ""; gene_name "LOC118761312"; transcript_id "XM_036499130.1"; product "phospholipid-transporting ATPase FetA-like"; exon_number "6"; model_evidence "Supporting evidence includes similarity to: 64% coverage of the annotated genomic feature by RNAseq alignments";
NW_021832531.1	Gnomon	exon	392012	392193	.	-	.	gene_id "LOC118761312"; db_xref "GeneID:118761312"; gbkey "mRNA"; gene "LOC118761312"; ID ""; gene_name "LOC118761312"; transcript_id "XM_036499130.1"; product "phospholipid-transporting ATPase FetA-like"; exon_number "5"; model_evidence "Supporting evidence includes similarity to: 64% coverage of the annotated genomic feature by RNAseq alignments";
NW_021832531.1	Gnomon	exon	392225	392568	.	-	.	gene_id "LOC118761312"; db_xref "GeneID:118761312"; gbkey "mRNA"; gene "LOC118761312"; ID ""; gene_name "LOC118761312"; transcript_id "XM_036499130.1"; product "phospholipid-transporting ATPase FetA-like"; exon_number "4"; model_evidence "Supporting evidence includes similarity to: 64% coverage of the annotated genomic feature by RNAseq alignments";
NW_021832531.1	Gnomon	exon	392842	392892	.	-	.	gene_id "LOC118761312"; db_xref "GeneID:118761312"; gbkey "mRNA"; gene "LOC118761312"; ID ""; gene_name "LOC118761312"; transcript_id "XM_036499130.1"; product "phospholipid-transporting ATPase FetA-like"; exon_number "3"; model_evidence "Supporting evidence includes similarity to: 64% coverage of the annotated genomic feature by RNAseq alignments";
NW_021832531.1	Gnomon	exon	392926	393088	.	-	.	gene_id "LOC118761312"; db_xref "GeneID:118761312"; gbkey "mRNA"; gene "LOC118761312"; ID ""; gene_name "LOC118761312"; transcript_id "XM_036499130.1"; product "phospholipid-transporting ATPase FetA-like"; exon_number "2"; model_evidence "Supporting evidence includes similarity to: 64% coverage of the annotated genomic feature by RNAseq alignments";
NW_021832531.1	Gnomon	exon	393119	393547	.	-	.	gene_id "LOC118761312"; db_xref "GeneID:118761312"; gbkey "mRNA"; gene "LOC118761312"; ID ""; gene_name "LOC118761312"; transcript_id "XM_036499130.1"; product "phospholipid-transporting ATPase FetA-like"; exon_number "1"; model_evidence "Supporting evidence includes similarity to: 64% coverage of the annotated genomic feature by RNAseq alignments";
NW_021832531.1	Gnomon	start_codon	393319	393321	.	-	0	gene_id "LOC118761312"; db_xref "GeneID:118761312"; gbkey "CDS"; gene "LOC118761312"; ID ""; gene_name "LOC118761312"; transcript_id "XM_036499130.1"; product "phospholipid-transporting ATPase FetA-like"; protein_id "XP_036355023.1"; exon_number "1";
NW_021832531.1	Gnomon	stop_codon	385374	385376	.	-	0	gene_id "LOC118761312"; db_xref "GeneID:118761312"; gbkey "CDS"; gene "LOC118761312"; ID ""; gene_name "LOC118761312"; transcript_id "XM_036499130.1"; product "phospholipid-transporting ATPase FetA-like"; protein_id "XP_036355023.1"; exon_number "9";
NW_021832531.1	Gnomon	gene	377445	377804	.	+	.	gene_id "LOC118761313"; db_xref "GeneID:118761313"; gbkey "Gene"; gene "LOC118761313"; gene_biotype "lncRNA"; ID ""; gene_name "LOC118761313";
NW_021832531.1	Gnomon	transcript	377445	377804	.	+	.	gene_id "LOC118761313"; ID "XR_004997283.1"; gene_name "LOC118761313"; transcript_id "XR_004997283.1";
NW_021832531.1	Gnomon	exon	377445	377585	.	+	.	gene_id "LOC118761313"; db_xref "GeneID:118761313"; gbkey "ncRNA"; gene "LOC118761313"; ID ""; gene_name "LOC118761313"; transcript_id "XR_004997283.1"; product "uncharacterized LOC118761313"; exon_number "1"; model_evidence "Supporting evidence includes similarity to: 100% coverage of the annotated genomic feature by RNAseq alignments, including 1 sample with support for all annotated introns";
NW_021832531.1	Gnomon	exon	377646	377713	.	+	.	gene_id "LOC118761313"; db_xref "GeneID:118761313"; gbkey "ncRNA"; gene "LOC118761313"; ID ""; gene_name "LOC118761313"; transcript_id "XR_004997283.1"; product "uncharacterized LOC118761313"; exon_number "2"; model_evidence "Supporting evidence includes similarity to: 100% coverage of the annotated genomic feature by RNAseq alignments, including 1 sample with support for all annotated introns";
NW_021832531.1	Gnomon	exon	377745	377804	.	+	.	gene_id "LOC118761313"; db_xref "GeneID:118761313"; gbkey "ncRNA"; gene "LOC118761313"; ID ""; gene_name "LOC118761313"; transcript_id "XR_004997283.1"; product "uncharacterized LOC118761313"; exon_number "3"; model_evidence "Supporting evidence includes similarity to: 100% coverage of the annotated genomic feature by RNAseq alignments, including 1 sample with support for all annotated introns";
NW_021832531.1	Gnomon	gene	461488	461949	.	-	.	gene_id "LOC118761314"; db_xref "GeneID:118761314"; gbkey "Gene"; gene "LOC118761314"; gene_biotype "protein_coding"; ID ""; gene_name "LOC118761314";
NW_021832531.1	Gnomon	transcript	461488	461949	.	-	.	gene_id "LOC118761314"; ID "XM_036499131.1"; gene_name "LOC118761314"; transcript_id "XM_036499131.1";
NW_021832531.1	Gnomon	CDS	461555	461866	.	-	0	gene_id "LOC118761314"; db_xref "GeneID:118761314"; gbkey "CDS"; gene "LOC118761314"; ID ""; gene_name "LOC118761314"; transcript_id "XM_036499131.1"; product "malate dehydrogenase, glyoxysomal-like"; protein_id "XP_036355024.1"; exon_number "2";
NW_021832531.1	Gnomon	CDS	461897	461905	.	-	0	gene_id "LOC118761314"; db_xref "GeneID:118761314"; gbkey "CDS"; gene "LOC118761314"; ID ""; gene_name "LOC118761314"; transcript_id "XM_036499131.1"; product "malate dehydrogenase, glyoxysomal-like"; protein_id "XP_036355024.1"; exon_number "1";
NW_021832531.1	Gnomon	exon	461488	461866	.	-	.	gene_id "LOC118761314"; db_xref "GeneID:118761314"; gbkey "mRNA"; gene "LOC118761314"; ID ""; gene_name "LOC118761314"; transcript_id "XM_036499131.1"; product "malate dehydrogenase, glyoxysomal-like"; exon_number "2"; model_evidence "Supporting evidence includes similarity to: 100% coverage of the annotated genomic feature by RNAseq alignments, including 1 sample with support for all annotated introns";
NW_021832531.1	Gnomon	exon	461897	461949	.	-	.	gene_id "LOC118761314"; db_xref "GeneID:118761314"; gbkey "mRNA"; gene "LOC118761314"; ID ""; gene_name "LOC118761314"; transcript_id "XM_036499131.1"; product "malate dehydrogenase, glyoxysomal-like"; exon_number "1"; model_evidence "Supporting evidence includes similarity to: 100% coverage of the annotated genomic feature by RNAseq alignments, including 1 sample with support for all annotated introns";
NW_021832531.1	Gnomon	start_codon	461903	461905	.	-	0	gene_id "LOC118761314"; db_xref "GeneID:118761314"; gbkey "CDS"; gene "LOC118761314"; ID ""; gene_name "LOC118761314"; transcript_id "XM_036499131.1"; product "malate dehydrogenase, glyoxysomal-like"; protein_id "XP_036355024.1"; exon_number "1";
NW_021832531.1	Gnomon	stop_codon	461552	461554	.	-	0	gene_id "LOC118761314"; db_xref "GeneID:118761314"; gbkey "CDS"; gene "LOC118761314"; ID ""; gene_name "LOC118761314"; transcript_id "XM_036499131.1"; product "malate dehydrogenase, glyoxysomal-like"; protein_id "XP_036355024.1"; exon_number "2";
NW_021832532.1	Gnomon	gene	126637	172817	.	+	.	gene_id "LOC115229192"; db_xref "GeneID:115229192"; gbkey "Gene"; gene "LOC115229192"; gene_biotype "protein_coding"; ID ""; gene_name "LOC115229192";
NW_021832532.1	Gnomon	transcript	126637	172817	.	+	.	gene_id "LOC115229192"; ID "XM_036499132.1"; gene_name "LOC115229192"; transcript_id "XM_036499132.1";
NW_021832532.1	Gnomon	CDS	147766	147777	.	+	0	gene_id "LOC115229192"; db_xref "GeneID:115229192"; gbkey "CDS"; gene "LOC115229192"; ID ""; gene_name "LOC115229192"; transcript_id "XM_036499132.1"; product "cadherin-23-like"; protein_id "XP_036355025.1"; exon_number "5";
NW_021832532.1	Gnomon	CDS	149697	149852	.	+	0	gene_id "LOC115229192"; db_xref "GeneID:115229192"; gbkey "CDS"; gene "LOC115229192"; ID ""; gene_name "LOC115229192"; transcript_id "XM_036499132.1"; product "cadherin-23-like"; protein_id "XP_036355025.1"; exon_number "6";
NW_021832532.1	Gnomon	CDS	151608	151669	.	+	0	gene_id "LOC115229192"; db_xref "GeneID:115229192"; gbkey "CDS"; gene "LOC115229192"; ID ""; gene_name "LOC115229192"; transcript_id "XM_036499132.1"; product "cadherin-23-like"; protein_id "XP_036355025.1"; exon_number "7";
NW_021832532.1	Gnomon	CDS	152515	152752	.	+	1	gene_id "LOC115229192"; db_xref "GeneID:115229192"; gbkey "CDS"; gene "LOC115229192"; ID ""; gene_name "LOC115229192"; transcript_id "XM_036499132.1"; product "cadherin-23-like"; protein_id "XP_036355025.1"; exon_number "8";
NW_021832532.1	Gnomon	CDS	158571	158804	.	+	0	gene_id "LOC115229192"; db_xref "GeneID:115229192"; gbkey "CDS"; gene "LOC115229192"; ID ""; gene_name "LOC115229192"; transcript_id "XM_036499132.1"; product "cadherin-23-like"; protein_id "XP_036355025.1"; exon_number "9";
NW_021832532.1	Gnomon	CDS	165770	165842	.	+	0	gene_id "LOC115229192"; db_xref "GeneID:115229192"; gbkey "CDS"; gene "LOC115229192"; ID ""; gene_name "LOC115229192"; transcript_id "XM_036499132.1"; product "cadherin-23-like"; protein_id "XP_036355025.1"; exon_number "10";
NW_021832532.1	Gnomon	CDS	172324	172814	.	+	2	gene_id "LOC115229192"; db_xref "GeneID:115229192"; gbkey "CDS"; gene "LOC115229192"; ID ""; gene_name "LOC115229192"; transcript_id "XM_036499132.1"; product "cadherin-23-like"; protein_id "XP_036355025.1"; exon_number "11";
NW_021832532.1	Gnomon	exon	126637	126647	.	+	.	gene_id "LOC115229192"; db_xref "GeneID:115229192"; gbkey "mRNA"; gene "LOC115229192"; ID ""; gene_name "LOC115229192"; transcript_id "XM_036499132.1"; product "cadherin-23-like"; exon_number "1"; model_evidence "Supporting evidence includes similarity to: 97% coverage of the annotated genomic feature by RNAseq alignments, including 1 sample with support for all annotated introns";
NW_021832532.1	Gnomon	exon	131698	131776	.	+	.	gene_id "LOC115229192"; db_xref "GeneID:115229192"; gbkey "mRNA"; gene "LOC115229192"; ID ""; gene_name "LOC115229192"; transcript_id "XM_036499132.1"; product "cadherin-23-like"; exon_number "2"; model_evidence "Supporting evidence includes similarity to: 97% coverage of the annotated genomic feature by RNAseq alignments, including 1 sample with support for all annotated introns";
NW_021832532.1	Gnomon	exon	141497	141618	.	+	.	gene_id "LOC115229192"; db_xref "GeneID:115229192"; gbkey "mRNA"; gene "LOC115229192"; ID ""; gene_name "LOC115229192"; transcript_id "XM_036499132.1"; product "cadherin-23-like"; exon_number "3"; model_evidence "Supporting evidence includes similarity to: 97% coverage of the annotated genomic feature by RNAseq alignments, including 1 sample with support for all annotated introns";
NW_021832532.1	Gnomon	exon	142449	142637	.	+	.	gene_id "LOC115229192"; db_xref "GeneID:115229192"; gbkey "mRNA"; gene "LOC115229192"; ID ""; gene_name "LOC115229192"; transcript_id "XM_036499132.1"; product "cadherin-23-like"; exon_number "4"; model_evidence "Supporting evidence includes similarity to: 97% coverage of the annotated genomic feature by RNAseq alignments, including 1 sample with support for all annotated introns";
NW_021832532.1	Gnomon	exon	147613	147777	.	+	.	gene_id "LOC115229192"; db_xref "GeneID:115229192"; gbkey "mRNA"; gene "LOC115229192"; ID ""; gene_name "LOC115229192"; transcript_id "XM_036499132.1"; product "cadherin-23-like"; exon_number "5"; model_evidence "Supporting evidence includes similarity to: 97% coverage of the annotated genomic feature by RNAseq alignments, including 1 sample with support for all annotated introns";
NW_021832532.1	Gnomon	exon	149697	149852	.	+	.	gene_id "LOC115229192"; db_xref "GeneID:115229192"; gbkey "mRNA"; gene "LOC115229192"; ID ""; gene_name "LOC115229192"; transcript_id "XM_036499132.1"; product "cadherin-23-like"; exon_number "6"; model_evidence "Supporting evidence includes similarity to: 97% coverage of the annotated genomic feature by RNAseq alignments, including 1 sample with support for all annotated introns";
NW_021832532.1	Gnomon	exon	151608	151669	.	+	.	gene_id "LOC115229192"; db_xref "GeneID:115229192"; gbkey "mRNA"; gene "LOC115229192"; ID ""; gene_name "LOC115229192"; transcript_id "XM_036499132.1"; product "cadherin-23-like"; exon_number "7"; model_evidence "Supporting evidence includes similarity to: 97% coverage of the annotated genomic feature by RNAseq alignments, including 1 sample with support for all annotated introns";
NW_021832532.1	Gnomon	exon	152515	152752	.	+	.	gene_id "LOC115229192"; db_xref "GeneID:115229192"; gbkey "mRNA"; gene "LOC115229192"; ID ""; gene_name "LOC115229192"; transcript_id "XM_036499132.1"; product "cadherin-23-like"; exon_number "8"; model_evidence "Supporting evidence includes similarity to: 97% coverage of the annotated genomic feature by RNAseq alignments, including 1 sample with support for all annotated introns";
NW_021832532.1	Gnomon	exon	158571	158804	.	+	.	gene_id "LOC115229192"; db_xref "GeneID:115229192"; gbkey "mRNA"; gene "LOC115229192"; ID ""; gene_name "LOC115229192"; transcript_id "XM_036499132.1"; product "cadherin-23-like"; exon_number "9"; model_evidence "Supporting evidence includes similarity to: 97% coverage of the annotated genomic feature by RNAseq alignments, including 1 sample with support for all annotated introns";
NW_021832532.1	Gnomon	exon	165770	165842	.	+	.	gene_id "LOC115229192"; db_xref "GeneID:115229192"; gbkey "mRNA"; gene "LOC115229192"; ID ""; gene_name "LOC115229192"; transcript_id "XM_036499132.1"; product "cadherin-23-like"; exon_number "10"; model_evidence "Supporting evidence includes similarity to: 97% coverage of the annotated genomic feature by RNAseq alignments, including 1 sample with support for all annotated introns";
NW_021832532.1	Gnomon	exon	172324	172817	.	+	.	gene_id "LOC115229192"; db_xref "GeneID:115229192"; gbkey "mRNA"; gene "LOC115229192"; ID ""; gene_name "LOC115229192"; transcript_id "XM_036499132.1"; product "cadherin-23-like"; exon_number "11"; model_evidence "Supporting evidence includes similarity to: 97% coverage of the annotated genomic feature by RNAseq alignments, including 1 sample with support for all annotated introns";
NW_021832532.1	Gnomon	start_codon	147766	147768	.	+	0	gene_id "LOC115229192"; db_xref "GeneID:115229192"; gbkey "CDS"; gene "LOC115229192"; ID ""; gene_name "LOC115229192"; transcript_id "XM_036499132.1"; product "cadherin-23-like"; protein_id "XP_036355025.1"; exon_number "5";
NW_021832532.1	Gnomon	stop_codon	172815	172817	.	+	0	gene_id "LOC115229192"; db_xref "GeneID:115229192"; gbkey "CDS"; gene "LOC115229192"; ID ""; gene_name "LOC115229192"; transcript_id "XM_036499132.1"; product "cadherin-23-like"; protein_id "XP_036355025.1"; exon_number "11";
NW_021832532.1	Gnomon	gene	89215	126633	.	+	.	gene_id "LOC115229193"; db_xref "GeneID:115229193"; gbkey "Gene"; gene "LOC115229193"; gene_biotype "lncRNA"; ID ""; gene_name "LOC115229193";
NW_021832532.1	Gnomon	transcript	89215	126633	.	+	.	gene_id "LOC115229193"; ID "XR_003883306.2"; gene_name "LOC115229193"; transcript_id "XR_003883306.2";
NW_021832532.1	Gnomon	exon	109099	109215	.	+	.	gene_id "LOC115229193"; db_xref "GeneID:115229193"; gbkey "ncRNA"; gene "LOC115229193"; ID ""; gene_name "LOC115229193"; transcript_id "XR_003883306.2"; product "uncharacterized LOC115229193"; exon_number "3"; model_evidence "Supporting evidence includes similarity to: 100% coverage of the annotated genomic feature by RNAseq alignments, including 1 sample with support for all annotated introns";
NW_021832532.1	Gnomon	exon	126532	126633	.	+	.	gene_id "LOC115229193"; db_xref "GeneID:115229193"; gbkey "ncRNA"; gene "LOC115229193"; ID ""; gene_name "LOC115229193"; transcript_id "XR_003883306.2"; product "uncharacterized LOC115229193"; exon_number "4"; model_evidence "Supporting evidence includes similarity to: 100% coverage of the annotated genomic feature by RNAseq alignments, including 1 sample with support for all annotated introns";
NW_021832532.1	Gnomon	exon	89215	89254	.	+	.	gene_id "LOC115229193"; db_xref "GeneID:115229193"; gbkey "ncRNA"; gene "LOC115229193"; ID ""; gene_name "LOC115229193"; transcript_id "XR_003883306.2"; product "uncharacterized LOC115229193"; exon_number "1"; model_evidence "Supporting evidence includes similarity to: 100% coverage of the annotated genomic feature by RNAseq alignments, including 1 sample with support for all annotated introns";
NW_021832532.1	Gnomon	exon	90757	90768	.	+	.	gene_id "LOC115229193"; db_xref "GeneID:115229193"; gbkey "ncRNA"; gene "LOC115229193"; ID ""; gene_name "LOC115229193"; transcript_id "XR_003883306.2"; product "uncharacterized LOC115229193"; exon_number "2"; model_evidence "Supporting evidence includes similarity to: 100% coverage of the annotated genomic feature by RNAseq alignments, including 1 sample with support for all annotated introns";
NW_021832532.1	Gnomon	gene	1353	27613	.	+	.	gene_id "LOC115229194"; db_xref "GeneID:115229194"; gbkey "Gene"; gene "LOC115229194"; gene_biotype "protein_coding"; ID ""; gene_name "LOC115229194"; partial "true";
NW_021832532.1	Gnomon	transcript	1353	27613	.	+	.	gene_id "LOC115229194"; ID "XM_029799590.2"; gene_name "LOC115229194"; transcript_id "XM_029799590.2";
NW_021832532.1	Gnomon	CDS	1353	1421	.	+	0	gene_id "LOC115229194"; db_xref "GeneID:115229194"; gbkey "CDS"; gene "LOC115229194"; ID ""; gene_name "LOC115229194"; transcript_id "XM_029799590.2"; product "uncharacterized protein LOC115229194"; protein_id "XP_029655450.1"; exon_number "1"; partial "true";
NW_021832532.1	Gnomon	CDS	13762	13802	.	+	0	gene_id "LOC115229194"; db_xref "GeneID:115229194"; gbkey "CDS"; gene "LOC115229194"; ID ""; gene_name "LOC115229194"; transcript_id "XM_029799590.2"; product "uncharacterized protein LOC115229194"; protein_id "XP_029655450.1"; exon_number "4"; partial "true";
NW_021832532.1	Gnomon	CDS	18736	18793	.	+	1	gene_id "LOC115229194"; db_xref "GeneID:115229194"; gbkey "CDS"; gene "LOC115229194"; ID ""; gene_name "LOC115229194"; transcript_id "XM_029799590.2"; product "uncharacterized protein LOC115229194"; protein_id "XP_029655450.1"; exon_number "5"; partial "true";
NW_021832532.1	Gnomon	CDS	19880	19945	.	+	0	gene_id "LOC115229194"; db_xref "GeneID:115229194"; gbkey "CDS"; gene "LOC115229194"; ID ""; gene_name "LOC115229194"; transcript_id "XM_029799590.2"; product "uncharacterized protein LOC115229194"; protein_id "XP_029655450.1"; exon_number "6"; partial "true";
NW_021832532.1	Gnomon	CDS	27306	27546	.	+	0	gene_id "LOC115229194"; db_xref "GeneID:115229194"; gbkey "CDS"; gene "LOC115229194"; ID ""; gene_name "LOC115229194"; transcript_id "XM_029799590.2"; product "uncharacterized protein LOC115229194"; protein_id "XP_029655450.1"; exon_number "7"; partial "true";
NW_021832532.1	Gnomon	CDS	3754	3820	.	+	0	gene_id "LOC115229194"; db_xref "GeneID:115229194"; gbkey "CDS"; gene "LOC115229194"; ID ""; gene_name "LOC115229194"; transcript_id "XM_029799590.2"; product "uncharacterized protein LOC115229194"; protein_id "XP_029655450.1"; exon_number "2"; partial "true";
NW_021832532.1	Gnomon	CDS	9142	9266	.	+	2	gene_id "LOC115229194"; db_xref "GeneID:115229194"; gbkey "CDS"; gene "LOC115229194"; ID ""; gene_name "LOC115229194"; transcript_id "XM_029799590.2"; product "uncharacterized protein LOC115229194"; protein_id "XP_029655450.1"; exon_number "3"; partial "true";
NW_021832532.1	Gnomon	exon	1353	1421	.	+	.	gene_id "LOC115229194"; db_xref "GeneID:115229194"; gbkey "mRNA"; gene "LOC115229194"; ID ""; gene_name "LOC115229194"; transcript_id "XM_029799590.2"; product "uncharacterized LOC115229194"; exon_number "1"; model_evidence "Supporting evidence includes similarity to: 100% coverage of the annotated genomic feature by RNAseq alignments, including 4 samples with support for all annotated introns"; partial "true";
NW_021832532.1	Gnomon	exon	13762	13802	.	+	.	gene_id "LOC115229194"; db_xref "GeneID:115229194"; gbkey "mRNA"; gene "LOC115229194"; ID ""; gene_name "LOC115229194"; transcript_id "XM_029799590.2"; product "uncharacterized LOC115229194"; exon_number "4"; model_evidence "Supporting evidence includes similarity to: 100% coverage of the annotated genomic feature by RNAseq alignments, including 4 samples with support for all annotated introns"; partial "true";
NW_021832532.1	Gnomon	exon	18736	18793	.	+	.	gene_id "LOC115229194"; db_xref "GeneID:115229194"; gbkey "mRNA"; gene "LOC115229194"; ID ""; gene_name "LOC115229194"; transcript_id "XM_029799590.2"; product "uncharacterized LOC115229194"; exon_number "5"; model_evidence "Supporting evidence includes similarity to: 100% coverage of the annotated genomic feature by RNAseq alignments, including 4 samples with support for all annotated introns"; partial "true";
NW_021832532.1	Gnomon	exon	19880	19945	.	+	.	gene_id "LOC115229194"; db_xref "GeneID:115229194"; gbkey "mRNA"; gene "LOC115229194"; ID ""; gene_name "LOC115229194"; transcript_id "XM_029799590.2"; product "uncharacterized LOC115229194"; exon_number "6"; model_evidence "Supporting evidence includes similarity to: 100% coverage of the annotated genomic feature by RNAseq alignments, including 4 samples with support for all annotated introns"; partial "true";
NW_021832532.1	Gnomon	exon	27306	27613	.	+	.	gene_id "LOC115229194"; db_xref "GeneID:115229194"; gbkey "mRNA"; gene "LOC115229194"; ID ""; gene_name "LOC115229194"; transcript_id "XM_029799590.2"; product "uncharacterized LOC115229194"; exon_number "7"; model_evidence "Supporting evidence includes similarity to: 100% coverage of the annotated genomic feature by RNAseq alignments, including 4 samples with support for all annotated introns"; partial "true";
NW_021832532.1	Gnomon	exon	3754	3820	.	+	.	gene_id "LOC115229194"; db_xref "GeneID:115229194"; gbkey "mRNA"; gene "LOC115229194"; ID ""; gene_name "LOC115229194"; transcript_id "XM_029799590.2"; product "uncharacterized LOC115229194"; exon_number "2"; model_evidence "Supporting evidence includes similarity to: 100% coverage of the annotated genomic feature by RNAseq alignments, including 4 samples with support for all annotated introns"; partial "true";
NW_021832532.1	Gnomon	exon	9142	9266	.	+	.	gene_id "LOC115229194"; db_xref "GeneID:115229194"; gbkey "mRNA"; gene "LOC115229194"; ID ""; gene_name "LOC115229194"; transcript_id "XM_029799590.2"; product "uncharacterized LOC115229194"; exon_number "3"; model_evidence "Supporting evidence includes similarity to: 100% coverage of the annotated genomic feature by RNAseq alignments, including 4 samples with support for all annotated introns"; partial "true";
NW_021832532.1	Gnomon	start_codon	1353	1355	.	+	0	gene_id "LOC115229194"; db_xref "GeneID:115229194"; gbkey "CDS"; gene "LOC115229194"; ID ""; gene_name "LOC115229194"; transcript_id "XM_029799590.2"; product "uncharacterized protein LOC115229194"; protein_id "XP_029655450.1"; exon_number "1"; partial "true";
NW_021832532.1	Gnomon	stop_codon	27547	27549	.	+	0	gene_id "LOC115229194"; db_xref "GeneID:115229194"; gbkey "CDS"; gene "LOC115229194"; ID ""; gene_name "LOC115229194"; transcript_id "XM_029799590.2"; product "uncharacterized protein LOC115229194"; protein_id "XP_029655450.1"; exon_number "7"; partial "true";
NW_021832533.1	Gnomon	gene	14382	14891	.	+	.	gene_id "LOC115229196"; db_xref "GeneID:115229196"; gbkey "Gene"; gene "LOC115229196"; gene_biotype "protein_coding"; ID ""; gene_name "LOC115229196"; partial "true";
NW_021832533.1	Gnomon	transcript	14382	14891	.	+	.	gene_id "LOC115229196"; ID "XM_029799592.1"; gene_name "LOC115229196"; transcript_id "XM_029799592.1";
NW_021832533.1	Gnomon	CDS	14382	14681	.	+	0	gene_id "LOC115229196"; db_xref "GeneID:115229196"; gbkey "CDS"; gene "LOC115229196"; ID ""; gene_name "LOC115229196"; transcript_id "XM_029799592.1"; product "14-3-3-like protein GF14-E"; protein_id "XP_029655452.1"; exon_number "1"; partial "true";
NW_021832533.1	Gnomon	CDS	14751	14888	.	+	0	gene_id "LOC115229196"; db_xref "GeneID:115229196"; gbkey "CDS"; gene "LOC115229196"; ID ""; gene_name "LOC115229196"; transcript_id "XM_029799592.1"; product "14-3-3-like protein GF14-E"; protein_id "XP_029655452.1"; exon_number "2"; partial "true";
NW_021832533.1	Gnomon	exon	14382	14681	.	+	.	gene_id "LOC115229196"; db_xref "GeneID:115229196"; gbkey "mRNA"; gene "LOC115229196"; ID ""; gene_name "LOC115229196"; transcript_id "XM_029799592.1"; product "14-3-3-like protein GF14-E"; exon_number "1"; model_evidence "Supporting evidence includes similarity to: 1 Protein, and 95% coverage of the annotated genomic feature by RNAseq alignments, including 1 sample with support for all annotated introns"; partial "true";
NW_021832533.1	Gnomon	exon	14751	14891	.	+	.	gene_id "LOC115229196"; db_xref "GeneID:115229196"; gbkey "mRNA"; gene "LOC115229196"; ID ""; gene_name "LOC115229196"; transcript_id "XM_029799592.1"; product "14-3-3-like protein GF14-E"; exon_number "2"; model_evidence "Supporting evidence includes similarity to: 1 Protein, and 95% coverage of the annotated genomic feature by RNAseq alignments, including 1 sample with support for all annotated introns"; partial "true";
NW_021832533.1	Gnomon	start_codon	14382	14384	.	+	0	gene_id "LOC115229196"; db_xref "GeneID:115229196"; gbkey "CDS"; gene "LOC115229196"; ID ""; gene_name "LOC115229196"; transcript_id "XM_029799592.1"; product "14-3-3-like protein GF14-E"; protein_id "XP_029655452.1"; exon_number "1"; partial "true";
NW_021832533.1	Gnomon	stop_codon	14889	14891	.	+	0	gene_id "LOC115229196"; db_xref "GeneID:115229196"; gbkey "CDS"; gene "LOC115229196"; ID ""; gene_name "LOC115229196"; transcript_id "XM_029799592.1"; product "14-3-3-like protein GF14-E"; protein_id "XP_029655452.1"; exon_number "2"; partial "true";
NW_021832533.1	Gnomon	gene	27874	28626	.	+	.	gene_id "LOC115229197"; db_xref "GeneID:115229197"; gbkey "Gene"; gene "LOC115229197"; gene_biotype "protein_coding"; ID ""; gene_name "LOC115229197";
NW_021832533.1	Gnomon	transcript	27874	28626	.	+	.	gene_id "LOC115229197"; ID "XM_029799593.1"; gene_name "LOC115229197"; transcript_id "XM_029799593.1";
NW_021832533.1	Gnomon	CDS	27874	28623	.	+	0	gene_id "LOC115229197"; db_xref "GeneID:115229197"; gbkey "CDS"; gene "LOC115229197"; ID ""; gene_name "LOC115229197"; transcript_id "XM_029799593.1"; product "protein FAM200B-like"; protein_id "XP_029655453.1"; exon_number "1";
NW_021832533.1	Gnomon	exon	27874	28626	.	+	.	gene_id "LOC115229197"; db_xref "GeneID:115229197"; gbkey "mRNA"; gene "LOC115229197"; ID ""; gene_name "LOC115229197"; transcript_id "XM_029799593.1"; product "protein FAM200B-like"; exon_number "1"; model_evidence "Supporting evidence includes similarity to: 4 Proteins";
NW_021832533.1	Gnomon	start_codon	27874	27876	.	+	0	gene_id "LOC115229197"; db_xref "GeneID:115229197"; gbkey "CDS"; gene "LOC115229197"; ID ""; gene_name "LOC115229197"; transcript_id "XM_029799593.1"; product "protein FAM200B-like"; protein_id "XP_029655453.1"; exon_number "1";
NW_021832533.1	Gnomon	stop_codon	28624	28626	.	+	0	gene_id "LOC115229197"; db_xref "GeneID:115229197"; gbkey "CDS"; gene "LOC115229197"; ID ""; gene_name "LOC115229197"; transcript_id "XM_029799593.1"; product "protein FAM200B-like"; protein_id "XP_029655453.1"; exon_number "1";
NW_021832533.1	Gnomon	gene	61926	62696	.	+	.	gene_id "LOC115229199"; db_xref "GeneID:115229199"; gbkey "Gene"; gene "LOC115229199"; gene_biotype "protein_coding"; ID ""; gene_name "LOC115229199";
NW_021832533.1	Gnomon	transcript	61926	62696	.	+	.	gene_id "LOC115229199"; ID "XM_029799594.1"; gene_name "LOC115229199"; transcript_id "XM_029799594.1";
NW_021832533.1	Gnomon	CDS	61926	62693	.	+	0	gene_id "LOC115229199"; db_xref "GeneID:115229199"; gbkey "CDS"; gene "LOC115229199"; ID ""; gene_name "LOC115229199"; transcript_id "XM_029799594.1"; product "general transcription factor II-I repeat domain-containing protein 2-like"; protein_id "XP_029655454.1"; exon_number "1";
NW_021832533.1	Gnomon	exon	61926	62696	.	+	.	gene_id "LOC115229199"; db_xref "GeneID:115229199"; gbkey "mRNA"; gene "LOC115229199"; ID ""; gene_name "LOC115229199"; transcript_id "XM_029799594.1"; product "general transcription factor II-I repeat domain-containing protein 2-like"; exon_number "1"; model_evidence "Supporting evidence includes similarity to: 1 Protein";
NW_021832533.1	Gnomon	start_codon	61926	61928	.	+	0	gene_id "LOC115229199"; db_xref "GeneID:115229199"; gbkey "CDS"; gene "LOC115229199"; ID ""; gene_name "LOC115229199"; transcript_id "XM_029799594.1"; product "general transcription factor II-I repeat domain-containing protein 2-like"; protein_id "XP_029655454.1"; exon_number "1";
NW_021832533.1	Gnomon	stop_codon	62694	62696	.	+	0	gene_id "LOC115229199"; db_xref "GeneID:115229199"; gbkey "CDS"; gene "LOC115229199"; ID ""; gene_name "LOC115229199"; transcript_id "XM_029799594.1"; product "general transcription factor II-I repeat domain-containing protein 2-like"; protein_id "XP_029655454.1"; exon_number "1";
NW_021832533.1	Gnomon	gene	145247	150301	.	-	.	gene_id "LOC115229200"; db_xref "GeneID:115229200"; gbkey "Gene"; gene "LOC115229200"; gene_biotype "protein_coding"; ID ""; gene_name "LOC115229200";
NW_021832533.1	Gnomon	transcript	145247	150301	.	-	.	gene_id "LOC115229200"; ID "XM_029799595.1"; gene_name "LOC115229200"; transcript_id "XM_029799595.1";
NW_021832533.1	Gnomon	CDS	145250	147338	.	-	1	gene_id "LOC115229200"; db_xref "GeneID:115229200"; gbkey "CDS"; gene "LOC115229200"; ID ""; gene_name "LOC115229200"; transcript_id "XM_029799595.1"; product "uncharacterized protein LOC115229200"; protein_id "XP_029655455.1"; exon_number "3";
NW_021832533.1	Gnomon	CDS	148934	148980	.	-	0	gene_id "LOC115229200"; db_xref "GeneID:115229200"; gbkey "CDS"; gene "LOC115229200"; ID ""; gene_name "LOC115229200"; transcript_id "XM_029799595.1"; product "uncharacterized protein LOC115229200"; protein_id "XP_029655455.1"; exon_number "2";
NW_021832533.1	Gnomon	CDS	149993	150301	.	-	0	gene_id "LOC115229200"; db_xref "GeneID:115229200"; gbkey "CDS"; gene "LOC115229200"; ID ""; gene_name "LOC115229200"; transcript_id "XM_029799595.1"; product "uncharacterized protein LOC115229200"; protein_id "XP_029655455.1"; exon_number "1";
NW_021832533.1	Gnomon	exon	145247	147338	.	-	.	gene_id "LOC115229200"; db_xref "GeneID:115229200"; gbkey "mRNA"; gene "LOC115229200"; ID ""; gene_name "LOC115229200"; transcript_id "XM_029799595.1"; product "uncharacterized LOC115229200"; exon_number "3"; model_evidence "Supporting evidence includes similarity to: 1 Protein";
NW_021832533.1	Gnomon	exon	148934	148980	.	-	.	gene_id "LOC115229200"; db_xref "GeneID:115229200"; gbkey "mRNA"; gene "LOC115229200"; ID ""; gene_name "LOC115229200"; transcript_id "XM_029799595.1"; product "uncharacterized LOC115229200"; exon_number "2"; model_evidence "Supporting evidence includes similarity to: 1 Protein";
NW_021832533.1	Gnomon	exon	149993	150301	.	-	.	gene_id "LOC115229200"; db_xref "GeneID:115229200"; gbkey "mRNA"; gene "LOC115229200"; ID ""; gene_name "LOC115229200"; transcript_id "XM_029799595.1"; product "uncharacterized LOC115229200"; exon_number "1"; model_evidence "Supporting evidence includes similarity to: 1 Protein";
NW_021832533.1	Gnomon	start_codon	150299	150301	.	-	0	gene_id "LOC115229200"; db_xref "GeneID:115229200"; gbkey "CDS"; gene "LOC115229200"; ID ""; gene_name "LOC115229200"; transcript_id "XM_029799595.1"; product "uncharacterized protein LOC115229200"; protein_id "XP_029655455.1"; exon_number "1";
NW_021832533.1	Gnomon	stop_codon	145247	145249	.	-	0	gene_id "LOC115229200"; db_xref "GeneID:115229200"; gbkey "CDS"; gene "LOC115229200"; ID ""; gene_name "LOC115229200"; transcript_id "XM_029799595.1"; product "uncharacterized protein LOC115229200"; protein_id "XP_029655455.1"; exon_number "3";
NW_021832533.1	Gnomon	gene	233941	235182	.	-	.	gene_id "LOC115229203"; db_xref "GeneID:115229203"; gbkey "Gene"; gene "LOC115229203"; gene_biotype "protein_coding"; ID ""; gene_name "LOC115229203";
NW_021832533.1	Gnomon	transcript	233941	235182	.	-	.	gene_id "LOC115229203"; ID "XM_029799596.1"; gene_name "LOC115229203"; transcript_id "XM_029799596.1";
NW_021832533.1	Gnomon	CDS	233944	235182	.	-	0	gene_id "LOC115229203"; db_xref "GeneID:115229203"; gbkey "CDS"; gene "LOC115229203"; ID ""; gene_name "LOC115229203"; transcript_id "XM_029799596.1"; product "uncharacterized protein LOC115229203"; protein_id "XP_029655456.1"; exon_number "1";
NW_021832533.1	Gnomon	exon	233941	235182	.	-	.	gene_id "LOC115229203"; db_xref "GeneID:115229203"; gbkey "mRNA"; gene "LOC115229203"; ID ""; gene_name "LOC115229203"; transcript_id "XM_029799596.1"; product "uncharacterized LOC115229203"; exon_number "1"; model_evidence "Supporting evidence includes similarity to: 2 Proteins";
NW_021832533.1	Gnomon	start_codon	235180	235182	.	-	0	gene_id "LOC115229203"; db_xref "GeneID:115229203"; gbkey "CDS"; gene "LOC115229203"; ID ""; gene_name "LOC115229203"; transcript_id "XM_029799596.1"; product "uncharacterized protein LOC115229203"; protein_id "XP_029655456.1"; exon_number "1";
NW_021832533.1	Gnomon	stop_codon	233941	233943	.	-	0	gene_id "LOC115229203"; db_xref "GeneID:115229203"; gbkey "CDS"; gene "LOC115229203"; ID ""; gene_name "LOC115229203"; transcript_id "XM_029799596.1"; product "uncharacterized protein LOC115229203"; protein_id "XP_029655456.1"; exon_number "1";
NW_021832533.1	Gnomon	gene	236749	237327	.	-	.	gene_id "LOC115229204"; db_xref "GeneID:115229204"; gbkey "Gene"; gene "LOC115229204"; gene_biotype "protein_coding"; ID ""; gene_name "LOC115229204";
NW_021832533.1	Gnomon	transcript	236749	237327	.	-	.	gene_id "LOC115229204"; ID "XM_029799597.1"; gene_name "LOC115229204"; transcript_id "XM_029799597.1";
NW_021832533.1	Gnomon	CDS	236752	237327	.	-	0	gene_id "LOC115229204"; db_xref "GeneID:115229204"; gbkey "CDS"; gene "LOC115229204"; ID ""; gene_name "LOC115229204"; transcript_id "XM_029799597.1"; product "trichohyalin-like"; protein_id "XP_029655457.1"; exon_number "1";
NW_021832533.1	Gnomon	exon	236749	237327	.	-	.	gene_id "LOC115229204"; db_xref "GeneID:115229204"; gbkey "mRNA"; gene "LOC115229204"; ID ""; gene_name "LOC115229204"; transcript_id "XM_029799597.1"; product "trichohyalin-like"; exon_number "1"; model_evidence "Supporting evidence includes similarity to: 1 Protein";
NW_021832533.1	Gnomon	start_codon	237325	237327	.	-	0	gene_id "LOC115229204"; db_xref "GeneID:115229204"; gbkey "CDS"; gene "LOC115229204"; ID ""; gene_name "LOC115229204"; transcript_id "XM_029799597.1"; product "trichohyalin-like"; protein_id "XP_029655457.1"; exon_number "1";
NW_021832533.1	Gnomon	stop_codon	236749	236751	.	-	0	gene_id "LOC115229204"; db_xref "GeneID:115229204"; gbkey "CDS"; gene "LOC115229204"; ID ""; gene_name "LOC115229204"; transcript_id "XM_029799597.1"; product "trichohyalin-like"; protein_id "XP_029655457.1"; exon_number "1";
NW_021832533.1	Gnomon	gene	254748	274493	.	-	.	gene_id "LOC115229205"; db_xref "GeneID:115229205"; gbkey "Gene"; gene "LOC115229205"; gene_biotype "protein_coding"; ID ""; gene_name "LOC115229205";
NW_021832533.1	Gnomon	transcript	254748	274493	.	-	.	gene_id "LOC115229205"; ID "XM_029799599.1"; gene_name "LOC115229205"; transcript_id "XM_029799599.1";
NW_021832533.1	Gnomon	CDS	254751	254966	.	-	0	gene_id "LOC115229205"; db_xref "GeneID:115229205"; gbkey "CDS"; gene "LOC115229205"; ID ""; gene_name "LOC115229205"; transcript_id "XM_029799599.1"; product "protocadherin gamma-A4-like"; protein_id "XP_029655459.1"; exon_number "8";
NW_021832533.1	Gnomon	CDS	255983	256069	.	-	0	gene_id "LOC115229205"; db_xref "GeneID:115229205"; gbkey "CDS"; gene "LOC115229205"; ID ""; gene_name "LOC115229205"; transcript_id "XM_029799599.1"; product "protocadherin gamma-A4-like"; protein_id "XP_029655459.1"; exon_number "7";
NW_021832533.1	Gnomon	CDS	256847	256943	.	-	1	gene_id "LOC115229205"; db_xref "GeneID:115229205"; gbkey "CDS"; gene "LOC115229205"; ID ""; gene_name "LOC115229205"; transcript_id "XM_029799599.1"; product "protocadherin gamma-A4-like"; protein_id "XP_029655459.1"; exon_number "6";
NW_021832533.1	Gnomon	CDS	257980	258122	.	-	0	gene_id "LOC115229205"; db_xref "GeneID:115229205"; gbkey "CDS"; gene "LOC115229205"; ID ""; gene_name "LOC115229205"; transcript_id "XM_029799599.1"; product "protocadherin gamma-A4-like"; protein_id "XP_029655459.1"; exon_number "5";
NW_021832533.1	Gnomon	CDS	260128	260952	.	-	0	gene_id "LOC115229205"; db_xref "GeneID:115229205"; gbkey "CDS"; gene "LOC115229205"; ID ""; gene_name "LOC115229205"; transcript_id "XM_029799599.1"; product "protocadherin gamma-A4-like"; protein_id "XP_029655459.1"; exon_number "4";
NW_021832533.1	Gnomon	CDS	261347	261443	.	-	1	gene_id "LOC115229205"; db_xref "GeneID:115229205"; gbkey "CDS"; gene "LOC115229205"; ID ""; gene_name "LOC115229205"; transcript_id "XM_029799599.1"; product "protocadherin gamma-A4-like"; protein_id "XP_029655459.1"; exon_number "3";
NW_021832533.1	Gnomon	CDS	272050	272104	.	-	2	gene_id "LOC115229205"; db_xref "GeneID:115229205"; gbkey "CDS"; gene "LOC115229205"; ID ""; gene_name "LOC115229205"; transcript_id "XM_029799599.1"; product "protocadherin gamma-A4-like"; protein_id "XP_029655459.1"; exon_number "2";
NW_021832533.1	Gnomon	CDS	274466	274493	.	-	0	gene_id "LOC115229205"; db_xref "GeneID:115229205"; gbkey "CDS"; gene "LOC115229205"; ID ""; gene_name "LOC115229205"; transcript_id "XM_029799599.1"; product "protocadherin gamma-A4-like"; protein_id "XP_029655459.1"; exon_number "1";
NW_021832533.1	Gnomon	exon	254748	254966	.	-	.	gene_id "LOC115229205"; db_xref "GeneID:115229205"; gbkey "mRNA"; gene "LOC115229205"; ID ""; gene_name "LOC115229205"; transcript_id "XM_029799599.1"; product "protocadherin gamma-A4-like"; exon_number "8"; model_evidence "Supporting evidence includes similarity to: 1 Protein";
NW_021832533.1	Gnomon	exon	255983	256069	.	-	.	gene_id "LOC115229205"; db_xref "GeneID:115229205"; gbkey "mRNA"; gene "LOC115229205"; ID ""; gene_name "LOC115229205"; transcript_id "XM_029799599.1"; product "protocadherin gamma-A4-like"; exon_number "7"; model_evidence "Supporting evidence includes similarity to: 1 Protein";
NW_021832533.1	Gnomon	exon	256847	256943	.	-	.	gene_id "LOC115229205"; db_xref "GeneID:115229205"; gbkey "mRNA"; gene "LOC115229205"; ID ""; gene_name "LOC115229205"; transcript_id "XM_029799599.1"; product "protocadherin gamma-A4-like"; exon_number "6"; model_evidence "Supporting evidence includes similarity to: 1 Protein";
NW_021832533.1	Gnomon	exon	257980	258122	.	-	.	gene_id "LOC115229205"; db_xref "GeneID:115229205"; gbkey "mRNA"; gene "LOC115229205"; ID ""; gene_name "LOC115229205"; transcript_id "XM_029799599.1"; product "protocadherin gamma-A4-like"; exon_number "5"; model_evidence "Supporting evidence includes similarity to: 1 Protein";
NW_021832533.1	Gnomon	exon	260128	260952	.	-	.	gene_id "LOC115229205"; db_xref "GeneID:115229205"; gbkey "mRNA"; gene "LOC115229205"; ID ""; gene_name "LOC115229205"; transcript_id "XM_029799599.1"; product "protocadherin gamma-A4-like"; exon_number "4"; model_evidence "Supporting evidence includes similarity to: 1 Protein";
NW_021832533.1	Gnomon	exon	261347	261443	.	-	.	gene_id "LOC115229205"; db_xref "GeneID:115229205"; gbkey "mRNA"; gene "LOC115229205"; ID ""; gene_name "LOC115229205"; transcript_id "XM_029799599.1"; product "protocadherin gamma-A4-like"; exon_number "3"; model_evidence "Supporting evidence includes similarity to: 1 Protein";
NW_021832533.1	Gnomon	exon	272050	272104	.	-	.	gene_id "LOC115229205"; db_xref "GeneID:115229205"; gbkey "mRNA"; gene "LOC115229205"; ID ""; gene_name "LOC115229205"; transcript_id "XM_029799599.1"; product "protocadherin gamma-A4-like"; exon_number "2"; model_evidence "Supporting evidence includes similarity to: 1 Protein";
NW_021832533.1	Gnomon	exon	274466	274493	.	-	.	gene_id "LOC115229205"; db_xref "GeneID:115229205"; gbkey "mRNA"; gene "LOC115229205"; ID ""; gene_name "LOC115229205"; transcript_id "XM_029799599.1"; product "protocadherin gamma-A4-like"; exon_number "1"; model_evidence "Supporting evidence includes similarity to: 1 Protein";
NW_021832533.1	Gnomon	start_codon	274491	274493	.	-	0	gene_id "LOC115229205"; db_xref "GeneID:115229205"; gbkey "CDS"; gene "LOC115229205"; ID ""; gene_name "LOC115229205"; transcript_id "XM_029799599.1"; product "protocadherin gamma-A4-like"; protein_id "XP_029655459.1"; exon_number "1";
NW_021832533.1	Gnomon	stop_codon	254748	254750	.	-	0	gene_id "LOC115229205"; db_xref "GeneID:115229205"; gbkey "CDS"; gene "LOC115229205"; ID ""; gene_name "LOC115229205"; transcript_id "XM_029799599.1"; product "protocadherin gamma-A4-like"; protein_id "XP_029655459.1"; exon_number "8";
NW_021832533.1	Gnomon	gene	137567	139207	.	+	.	gene_id "LOC115229207"; db_xref "GeneID:115229207"; gbkey "Gene"; gene "LOC115229207"; gene_biotype "protein_coding"; ID ""; gene_name "LOC115229207";
NW_021832533.1	Gnomon	transcript	137567	139207	.	+	.	gene_id "LOC115229207"; ID "XM_029799600.1"; gene_name "LOC115229207"; transcript_id "XM_029799600.1";
NW_021832533.1	Gnomon	CDS	137844	138449	.	+	0	gene_id "LOC115229207"; db_xref "GeneID:115229207"; gbkey "CDS"; gene "LOC115229207"; ID ""; gene_name "LOC115229207"; transcript_id "XM_029799600.1"; product "fat-like cadherin-related tumor suppressor homolog"; protein_id "XP_029655460.1"; exon_number "1";
NW_021832533.1	Gnomon	CDS	138512	139171	.	+	0	gene_id "LOC115229207"; db_xref "GeneID:115229207"; gbkey "CDS"; gene "LOC115229207"; ID ""; gene_name "LOC115229207"; transcript_id "XM_029799600.1"; product "fat-like cadherin-related tumor suppressor homolog"; protein_id "XP_029655460.1"; exon_number "2";
NW_021832533.1	Gnomon	exon	137567	138449	.	+	.	gene_id "LOC115229207"; db_xref "GeneID:115229207"; gbkey "mRNA"; gene "LOC115229207"; ID ""; gene_name "LOC115229207"; transcript_id "XM_029799600.1"; product "fat-like cadherin-related tumor suppressor homolog"; exon_number "1"; model_evidence "Supporting evidence includes similarity to: 100% coverage of the annotated genomic feature by RNAseq alignments, including 1 sample with support for all annotated introns";
NW_021832533.1	Gnomon	exon	138512	139207	.	+	.	gene_id "LOC115229207"; db_xref "GeneID:115229207"; gbkey "mRNA"; gene "LOC115229207"; ID ""; gene_name "LOC115229207"; transcript_id "XM_029799600.1"; product "fat-like cadherin-related tumor suppressor homolog"; exon_number "2"; model_evidence "Supporting evidence includes similarity to: 100% coverage of the annotated genomic feature by RNAseq alignments, including 1 sample with support for all annotated introns";
NW_021832533.1	Gnomon	start_codon	137844	137846	.	+	0	gene_id "LOC115229207"; db_xref "GeneID:115229207"; gbkey "CDS"; gene "LOC115229207"; ID ""; gene_name "LOC115229207"; transcript_id "XM_029799600.1"; product "fat-like cadherin-related tumor suppressor homolog"; protein_id "XP_029655460.1"; exon_number "1";
NW_021832533.1	Gnomon	stop_codon	139172	139174	.	+	0	gene_id "LOC115229207"; db_xref "GeneID:115229207"; gbkey "CDS"; gene "LOC115229207"; ID ""; gene_name "LOC115229207"; transcript_id "XM_029799600.1"; product "fat-like cadherin-related tumor suppressor homolog"; protein_id "XP_029655460.1"; exon_number "2";
NW_021832533.1	Gnomon	gene	33809	34320	.	-	.	gene_id "LOC115229208"; db_xref "GeneID:115229208"; gbkey "Gene"; gene "LOC115229208"; gene_biotype "lncRNA"; ID ""; gene_name "LOC115229208";
NW_021832533.1	Gnomon	transcript	33809	34320	.	-	.	gene_id "LOC115229208"; ID "XR_003883307.1"; gene_name "LOC115229208"; transcript_id "XR_003883307.1";
NW_021832533.1	Gnomon	exon	33809	33879	.	-	.	gene_id "LOC115229208"; db_xref "GeneID:115229208"; gbkey "ncRNA"; gene "LOC115229208"; ID ""; gene_name "LOC115229208"; transcript_id "XR_003883307.1"; product "uncharacterized LOC115229208"; exon_number "3"; model_evidence "Supporting evidence includes similarity to: 100% coverage of the annotated genomic feature by RNAseq alignments, including 1 sample with support for all annotated introns";
NW_021832533.1	Gnomon	exon	33937	34057	.	-	.	gene_id "LOC115229208"; db_xref "GeneID:115229208"; gbkey "ncRNA"; gene "LOC115229208"; ID ""; gene_name "LOC115229208"; transcript_id "XR_003883307.1"; product "uncharacterized LOC115229208"; exon_number "2"; model_evidence "Supporting evidence includes similarity to: 100% coverage of the annotated genomic feature by RNAseq alignments, including 1 sample with support for all annotated introns";
NW_021832533.1	Gnomon	exon	34089	34320	.	-	.	gene_id "LOC115229208"; db_xref "GeneID:115229208"; gbkey "ncRNA"; gene "LOC115229208"; ID ""; gene_name "LOC115229208"; transcript_id "XR_003883307.1"; product "uncharacterized LOC115229208"; exon_number "1"; model_evidence "Supporting evidence includes similarity to: 100% coverage of the annotated genomic feature by RNAseq alignments, including 1 sample with support for all annotated introns";
NW_021832534.1	Gnomon	gene	1806	102006	.	-	.	gene_id "LOC115229210"; db_xref "GeneID:115229210"; gbkey "Gene"; gene "LOC115229210"; gene_biotype "protein_coding"; ID ""; gene_name "LOC115229210";
NW_021832534.1	Gnomon~FLAMseq	transcript	1806	102006	.	-	.	gene_id "LOC115229210"; ID "XM_036499136.1"; gene_name "LOC115229210"; transcript_id "FLAMseq_ext~XM_036499136.1"; three_prime_ext "27738";
NW_021832534.1	Gnomon~FLAMseq	exon	29544	30337	.	-	.	gene_id "LOC115229210"; db_xref "GeneID:115229210"; gbkey "mRNA"; gene "LOC115229210"; ID ""; gene_name "LOC115229210"; transcript_id "FLAMseq_ext~XM_036499136.1"; product "protocadherin 18-like, transcript variant X2"; exon_number "2"; model_evidence "Supporting evidence includes similarity to: 3 Proteins, and 100% coverage of the annotated genomic feature by RNAseq alignments, including 9 samples with support for all annotated introns";
NW_021832534.1	Gnomon~FLAMseq	exon	99577	102006	.	-	.	gene_id "LOC115229210"; db_xref "GeneID:115229210"; gbkey "mRNA"; gene "LOC115229210"; ID ""; gene_name "LOC115229210"; transcript_id "FLAMseq_ext~XM_036499136.1"; product "protocadherin 18-like, transcript variant X2"; exon_number "1"; model_evidence "Supporting evidence includes similarity to: 3 Proteins, and 100% coverage of the annotated genomic feature by RNAseq alignments, including 9 samples with support for all annotated introns";
NW_021832534.1	Gnomon~FLAMseq	exon	1806	30337	.	-	.	gene_id "LOC115229210"; db_xref "GeneID:115229210"; gbkey "mRNA"; gene "LOC115229210"; ID ""; gene_name "LOC115229210"; transcript_id "FLAMseq_ext~XM_036499136.1"; product "protocadherin 18-like"; exon_number "2"; model_evidence "Supporting evidence includes similarity to: 3 Proteins, and 100% coverage of the annotated genomic feature by RNAseq alignments"; three_prime_ext "27738";
NW_021832534.1	Gnomon	transcript	80333	102006	.	-	.	gene_id "LOC115229210"; ID "XM_036499135.1"; gene_name "LOC115229210"; transcript_id "XM_036499135.1";
NW_021832534.1	Gnomon	CDS	96141	96188	.	-	0	gene_id "LOC115229210"; db_xref "GeneID:115229210"; gbkey "CDS"; gene "LOC115229210"; ID ""; gene_name "LOC115229210"; transcript_id "XM_036499135.1"; product "protocadherin 18-like isoform X1"; protein_id "XP_036355028.1"; exon_number "2";
NW_021832534.1	Gnomon	CDS	99577	101976	.	-	0	gene_id "LOC115229210"; db_xref "GeneID:115229210"; gbkey "CDS"; gene "LOC115229210"; ID ""; gene_name "LOC115229210"; transcript_id "XM_036499135.1"; product "protocadherin 18-like isoform X1"; protein_id "XP_036355028.1"; exon_number "1";
NW_021832534.1	Gnomon	exon	80333	80342	.	-	.	gene_id "LOC115229210"; db_xref "GeneID:115229210"; gbkey "mRNA"; gene "LOC115229210"; ID ""; gene_name "LOC115229210"; transcript_id "XM_036499135.1"; product "protocadherin 18-like, transcript variant X1"; exon_number "3"; model_evidence "Supporting evidence includes similarity to: 3 Proteins, and 100% coverage of the annotated genomic feature by RNAseq alignments, including 3 samples with support for all annotated introns";
NW_021832534.1	Gnomon	exon	96114	96188	.	-	.	gene_id "LOC115229210"; db_xref "GeneID:115229210"; gbkey "mRNA"; gene "LOC115229210"; ID ""; gene_name "LOC115229210"; transcript_id "XM_036499135.1"; product "protocadherin 18-like, transcript variant X1"; exon_number "2"; model_evidence "Supporting evidence includes similarity to: 3 Proteins, and 100% coverage of the annotated genomic feature by RNAseq alignments, including 3 samples with support for all annotated introns";
NW_021832534.1	Gnomon	exon	99577	102006	.	-	.	gene_id "LOC115229210"; db_xref "GeneID:115229210"; gbkey "mRNA"; gene "LOC115229210"; ID ""; gene_name "LOC115229210"; transcript_id "XM_036499135.1"; product "protocadherin 18-like, transcript variant X1"; exon_number "1"; model_evidence "Supporting evidence includes similarity to: 3 Proteins, and 100% coverage of the annotated genomic feature by RNAseq alignments, including 3 samples with support for all annotated introns";
NW_021832534.1	Gnomon	start_codon	101974	101976	.	-	0	gene_id "LOC115229210"; db_xref "GeneID:115229210"; gbkey "CDS"; gene "LOC115229210"; ID ""; gene_name "LOC115229210"; transcript_id "XM_036499135.1"; product "protocadherin 18-like isoform X1"; protein_id "XP_036355028.1"; exon_number "1";
NW_021832534.1	Gnomon	stop_codon	96138	96140	.	-	0	gene_id "LOC115229210"; db_xref "GeneID:115229210"; gbkey "CDS"; gene "LOC115229210"; ID ""; gene_name "LOC115229210"; transcript_id "XM_036499135.1"; product "protocadherin 18-like isoform X1"; protein_id "XP_036355028.1"; exon_number "2";
NW_021832534.1	Gnomon	transcript	29544	102006	.	-	.	gene_id "LOC115229210"; ID "XM_036499136.1"; gene_name "LOC115229210"; transcript_id "XM_036499136.1";
NW_021832534.1	Gnomon	CDS	30317	30337	.	-	0	gene_id "LOC115229210"; db_xref "GeneID:115229210"; gbkey "CDS"; gene "LOC115229210"; ID ""; gene_name "LOC115229210"; transcript_id "XM_036499136.1"; product "protocadherin 18-like isoform X2"; protein_id "XP_036355029.1"; exon_number "2";
NW_021832534.1	Gnomon	CDS	99577	101976	.	-	0	gene_id "LOC115229210"; db_xref "GeneID:115229210"; gbkey "CDS"; gene "LOC115229210"; ID ""; gene_name "LOC115229210"; transcript_id "XM_036499136.1"; product "protocadherin 18-like isoform X2"; protein_id "XP_036355029.1"; exon_number "1";
NW_021832534.1	Gnomon	exon	29544	30337	.	-	.	gene_id "LOC115229210"; db_xref "GeneID:115229210"; gbkey "mRNA"; gene "LOC115229210"; ID ""; gene_name "LOC115229210"; transcript_id "XM_036499136.1"; product "protocadherin 18-like, transcript variant X2"; exon_number "2"; model_evidence "Supporting evidence includes similarity to: 3 Proteins, and 100% coverage of the annotated genomic feature by RNAseq alignments, including 9 samples with support for all annotated introns";
NW_021832534.1	Gnomon	exon	99577	102006	.	-	.	gene_id "LOC115229210"; db_xref "GeneID:115229210"; gbkey "mRNA"; gene "LOC115229210"; ID ""; gene_name "LOC115229210"; transcript_id "XM_036499136.1"; product "protocadherin 18-like, transcript variant X2"; exon_number "1"; model_evidence "Supporting evidence includes similarity to: 3 Proteins, and 100% coverage of the annotated genomic feature by RNAseq alignments, including 9 samples with support for all annotated introns";
NW_021832534.1	Gnomon	start_codon	101974	101976	.	-	0	gene_id "LOC115229210"; db_xref "GeneID:115229210"; gbkey "CDS"; gene "LOC115229210"; ID ""; gene_name "LOC115229210"; transcript_id "XM_036499136.1"; product "protocadherin 18-like isoform X2"; protein_id "XP_036355029.1"; exon_number "1";
NW_021832534.1	Gnomon	stop_codon	30314	30316	.	-	0	gene_id "LOC115229210"; db_xref "GeneID:115229210"; gbkey "CDS"; gene "LOC115229210"; ID ""; gene_name "LOC115229210"; transcript_id "XM_036499136.1"; product "protocadherin 18-like isoform X2"; protein_id "XP_036355029.1"; exon_number "2";
NW_021832536.1	Gnomon	gene	51118	100195	.	+	.	gene_id "LOC115229211"; db_xref "GeneID:115229211"; gbkey "Gene"; gene "LOC115229211"; gene_biotype "protein_coding"; ID ""; gene_name "LOC115229211";
NW_021832536.1	Gnomon~FLAMseq	transcript	51119	100195	.	+	.	gene_id "LOC115229211"; ID "XM_029799603.2"; gene_name "LOC115229211"; transcript_id "FLAMseq_ext~XM_029799603.2"; three_prime_ext "2934";
NW_021832536.1	Gnomon~FLAMseq	exon	51119	52991	.	+	.	gene_id "LOC115229211"; db_xref "GeneID:115229211"; gbkey "mRNA"; gene "LOC115229211"; ID ""; gene_name "LOC115229211"; transcript_id "FLAMseq_ext~XM_029799603.2"; product "smoothened homolog, transcript variant X1"; exon_number "1"; model_evidence "Supporting evidence includes similarity to: 3 Proteins, and 100% coverage of the annotated genomic feature by RNAseq alignments, including 23 samples with support for all annotated introns";
NW_021832536.1	Gnomon~FLAMseq	exon	56525	56737	.	+	.	gene_id "LOC115229211"; db_xref "GeneID:115229211"; gbkey "mRNA"; gene "LOC115229211"; ID ""; gene_name "LOC115229211"; transcript_id "FLAMseq_ext~XM_029799603.2"; product "smoothened homolog, transcript variant X1"; exon_number "2"; model_evidence "Supporting evidence includes similarity to: 3 Proteins, and 100% coverage of the annotated genomic feature by RNAseq alignments, including 23 samples with support for all annotated introns";
NW_021832536.1	Gnomon~FLAMseq	exon	57813	57991	.	+	.	gene_id "LOC115229211"; db_xref "GeneID:115229211"; gbkey "mRNA"; gene "LOC115229211"; ID ""; gene_name "LOC115229211"; transcript_id "FLAMseq_ext~XM_029799603.2"; product "smoothened homolog, transcript variant X1"; exon_number "3"; model_evidence "Supporting evidence includes similarity to: 3 Proteins, and 100% coverage of the annotated genomic feature by RNAseq alignments, including 23 samples with support for all annotated introns";
NW_021832536.1	Gnomon~FLAMseq	exon	59534	59753	.	+	.	gene_id "LOC115229211"; db_xref "GeneID:115229211"; gbkey "mRNA"; gene "LOC115229211"; ID ""; gene_name "LOC115229211"; transcript_id "FLAMseq_ext~XM_029799603.2"; product "smoothened homolog, transcript variant X1"; exon_number "4"; model_evidence "Supporting evidence includes similarity to: 3 Proteins, and 100% coverage of the annotated genomic feature by RNAseq alignments, including 23 samples with support for all annotated introns";
NW_021832536.1	Gnomon~FLAMseq	exon	65635	65758	.	+	.	gene_id "LOC115229211"; db_xref "GeneID:115229211"; gbkey "mRNA"; gene "LOC115229211"; ID ""; gene_name "LOC115229211"; transcript_id "FLAMseq_ext~XM_029799603.2"; product "smoothened homolog, transcript variant X1"; exon_number "5"; model_evidence "Supporting evidence includes similarity to: 3 Proteins, and 100% coverage of the annotated genomic feature by RNAseq alignments, including 23 samples with support for all annotated introns";
NW_021832536.1	Gnomon~FLAMseq	exon	69826	69918	.	+	.	gene_id "LOC115229211"; db_xref "GeneID:115229211"; gbkey "mRNA"; gene "LOC115229211"; ID ""; gene_name "LOC115229211"; transcript_id "FLAMseq_ext~XM_029799603.2"; product "smoothened homolog, transcript variant X1"; exon_number "6"; model_evidence "Supporting evidence includes similarity to: 3 Proteins, and 100% coverage of the annotated genomic feature by RNAseq alignments, including 23 samples with support for all annotated introns";
NW_021832536.1	Gnomon~FLAMseq	exon	72945	73053	.	+	.	gene_id "LOC115229211"; db_xref "GeneID:115229211"; gbkey "mRNA"; gene "LOC115229211"; ID ""; gene_name "LOC115229211"; transcript_id "FLAMseq_ext~XM_029799603.2"; product "smoothened homolog, transcript variant X1"; exon_number "7"; model_evidence "Supporting evidence includes similarity to: 3 Proteins, and 100% coverage of the annotated genomic feature by RNAseq alignments, including 23 samples with support for all annotated introns";
NW_021832536.1	Gnomon~FLAMseq	exon	76616	76798	.	+	.	gene_id "LOC115229211"; db_xref "GeneID:115229211"; gbkey "mRNA"; gene "LOC115229211"; ID ""; gene_name "LOC115229211"; transcript_id "FLAMseq_ext~XM_029799603.2"; product "smoothened homolog, transcript variant X1"; exon_number "8"; model_evidence "Supporting evidence includes similarity to: 3 Proteins, and 100% coverage of the annotated genomic feature by RNAseq alignments, including 23 samples with support for all annotated introns";
NW_021832536.1	Gnomon~FLAMseq	exon	91057	91193	.	+	.	gene_id "LOC115229211"; db_xref "GeneID:115229211"; gbkey "mRNA"; gene "LOC115229211"; ID ""; gene_name "LOC115229211"; transcript_id "FLAMseq_ext~XM_029799603.2"; product "smoothened homolog, transcript variant X1"; exon_number "9"; model_evidence "Supporting evidence includes similarity to: 3 Proteins, and 100% coverage of the annotated genomic feature by RNAseq alignments, including 23 samples with support for all annotated introns";
NW_021832536.1	Gnomon~FLAMseq	exon	93679	93816	.	+	.	gene_id "LOC115229211"; db_xref "GeneID:115229211"; gbkey "mRNA"; gene "LOC115229211"; ID ""; gene_name "LOC115229211"; transcript_id "FLAMseq_ext~XM_029799603.2"; product "smoothened homolog, transcript variant X1"; exon_number "10"; model_evidence "Supporting evidence includes similarity to: 3 Proteins, and 100% coverage of the annotated genomic feature by RNAseq alignments, including 23 samples with support for all annotated introns";
NW_021832536.1	Gnomon~FLAMseq	exon	96263	97261	.	+	.	gene_id "LOC115229211"; db_xref "GeneID:115229211"; gbkey "mRNA"; gene "LOC115229211"; ID ""; gene_name "LOC115229211"; transcript_id "FLAMseq_ext~XM_029799603.2"; product "smoothened homolog, transcript variant X1"; exon_number "11"; model_evidence "Supporting evidence includes similarity to: 3 Proteins, and 100% coverage of the annotated genomic feature by RNAseq alignments, including 23 samples with support for all annotated introns";
NW_021832536.1	Gnomon~FLAMseq	exon	96263	100195	.	+	.	gene_id "LOC115229211"; db_xref "GeneID:115229211"; gbkey "mRNA"; gene "LOC115229211"; ID ""; gene_name "LOC115229211"; transcript_id "FLAMseq_ext~XM_029799603.2"; product "smoothened homolog"; exon_number "11"; model_evidence "Supporting evidence includes similarity to: 3 Proteins, and 100% coverage of the annotated genomic feature by RNAseq alignments"; three_prime_ext "2934";
NW_021832536.1	Gnomon	transcript	51119	97261	.	+	.	gene_id "LOC115229211"; ID "XM_029799603.2"; gene_name "LOC115229211"; transcript_id "XM_029799603.2";
NW_021832536.1	Gnomon	CDS	52521	52991	.	+	0	gene_id "LOC115229211"; db_xref "GeneID:115229211"; gbkey "CDS"; gene "LOC115229211"; ID ""; gene_name "LOC115229211"; transcript_id "XM_029799603.2"; product "smoothened homolog"; protein_id "XP_029655463.1"; exon_number "1";
NW_021832536.1	Gnomon	CDS	56525	56737	.	+	0	gene_id "LOC115229211"; db_xref "GeneID:115229211"; gbkey "CDS"; gene "LOC115229211"; ID ""; gene_name "LOC115229211"; transcript_id "XM_029799603.2"; product "smoothened homolog"; protein_id "XP_029655463.1"; exon_number "2";
NW_021832536.1	Gnomon	CDS	57813	57991	.	+	0	gene_id "LOC115229211"; db_xref "GeneID:115229211"; gbkey "CDS"; gene "LOC115229211"; ID ""; gene_name "LOC115229211"; transcript_id "XM_029799603.2"; product "smoothened homolog"; protein_id "XP_029655463.1"; exon_number "3";
NW_021832536.1	Gnomon	CDS	59534	59753	.	+	1	gene_id "LOC115229211"; db_xref "GeneID:115229211"; gbkey "CDS"; gene "LOC115229211"; ID ""; gene_name "LOC115229211"; transcript_id "XM_029799603.2"; product "smoothened homolog"; protein_id "XP_029655463.1"; exon_number "4";
NW_021832536.1	Gnomon	CDS	65635	65758	.	+	0	gene_id "LOC115229211"; db_xref "GeneID:115229211"; gbkey "CDS"; gene "LOC115229211"; ID ""; gene_name "LOC115229211"; transcript_id "XM_029799603.2"; product "smoothened homolog"; protein_id "XP_029655463.1"; exon_number "5";
NW_021832536.1	Gnomon	CDS	69826	69918	.	+	2	gene_id "LOC115229211"; db_xref "GeneID:115229211"; gbkey "CDS"; gene "LOC115229211"; ID ""; gene_name "LOC115229211"; transcript_id "XM_029799603.2"; product "smoothened homolog"; protein_id "XP_029655463.1"; exon_number "6";
NW_021832536.1	Gnomon	CDS	72945	73053	.	+	2	gene_id "LOC115229211"; db_xref "GeneID:115229211"; gbkey "CDS"; gene "LOC115229211"; ID ""; gene_name "LOC115229211"; transcript_id "XM_029799603.2"; product "smoothened homolog"; protein_id "XP_029655463.1"; exon_number "7";
NW_021832536.1	Gnomon	CDS	76616	76798	.	+	1	gene_id "LOC115229211"; db_xref "GeneID:115229211"; gbkey "CDS"; gene "LOC115229211"; ID ""; gene_name "LOC115229211"; transcript_id "XM_029799603.2"; product "smoothened homolog"; protein_id "XP_029655463.1"; exon_number "8";
NW_021832536.1	Gnomon	CDS	91057	91193	.	+	1	gene_id "LOC115229211"; db_xref "GeneID:115229211"; gbkey "CDS"; gene "LOC115229211"; ID ""; gene_name "LOC115229211"; transcript_id "XM_029799603.2"; product "smoothened homolog"; protein_id "XP_029655463.1"; exon_number "9";
NW_021832536.1	Gnomon	CDS	93679	93816	.	+	2	gene_id "LOC115229211"; db_xref "GeneID:115229211"; gbkey "CDS"; gene "LOC115229211"; ID ""; gene_name "LOC115229211"; transcript_id "XM_029799603.2"; product "smoothened homolog"; protein_id "XP_029655463.1"; exon_number "10";
NW_021832536.1	Gnomon	CDS	96263	96843	.	+	2	gene_id "LOC115229211"; db_xref "GeneID:115229211"; gbkey "CDS"; gene "LOC115229211"; ID ""; gene_name "LOC115229211"; transcript_id "XM_029799603.2"; product "smoothened homolog"; protein_id "XP_029655463.1"; exon_number "11";
NW_021832536.1	Gnomon	exon	51119	52991	.	+	.	gene_id "LOC115229211"; db_xref "GeneID:115229211"; gbkey "mRNA"; gene "LOC115229211"; ID ""; gene_name "LOC115229211"; transcript_id "XM_029799603.2"; product "smoothened homolog, transcript variant X1"; exon_number "1"; model_evidence "Supporting evidence includes similarity to: 3 Proteins, and 100% coverage of the annotated genomic feature by RNAseq alignments, including 23 samples with support for all annotated introns";
NW_021832536.1	Gnomon	exon	56525	56737	.	+	.	gene_id "LOC115229211"; db_xref "GeneID:115229211"; gbkey "mRNA"; gene "LOC115229211"; ID ""; gene_name "LOC115229211"; transcript_id "XM_029799603.2"; product "smoothened homolog, transcript variant X1"; exon_number "2"; model_evidence "Supporting evidence includes similarity to: 3 Proteins, and 100% coverage of the annotated genomic feature by RNAseq alignments, including 23 samples with support for all annotated introns";
NW_021832536.1	Gnomon	exon	57813	57991	.	+	.	gene_id "LOC115229211"; db_xref "GeneID:115229211"; gbkey "mRNA"; gene "LOC115229211"; ID ""; gene_name "LOC115229211"; transcript_id "XM_029799603.2"; product "smoothened homolog, transcript variant X1"; exon_number "3"; model_evidence "Supporting evidence includes similarity to: 3 Proteins, and 100% coverage of the annotated genomic feature by RNAseq alignments, including 23 samples with support for all annotated introns";
NW_021832536.1	Gnomon	exon	59534	59753	.	+	.	gene_id "LOC115229211"; db_xref "GeneID:115229211"; gbkey "mRNA"; gene "LOC115229211"; ID ""; gene_name "LOC115229211"; transcript_id "XM_029799603.2"; product "smoothened homolog, transcript variant X1"; exon_number "4"; model_evidence "Supporting evidence includes similarity to: 3 Proteins, and 100% coverage of the annotated genomic feature by RNAseq alignments, including 23 samples with support for all annotated introns";
NW_021832536.1	Gnomon	exon	65635	65758	.	+	.	gene_id "LOC115229211"; db_xref "GeneID:115229211"; gbkey "mRNA"; gene "LOC115229211"; ID ""; gene_name "LOC115229211"; transcript_id "XM_029799603.2"; product "smoothened homolog, transcript variant X1"; exon_number "5"; model_evidence "Supporting evidence includes similarity to: 3 Proteins, and 100% coverage of the annotated genomic feature by RNAseq alignments, including 23 samples with support for all annotated introns";
NW_021832536.1	Gnomon	exon	69826	69918	.	+	.	gene_id "LOC115229211"; db_xref "GeneID:115229211"; gbkey "mRNA"; gene "LOC115229211"; ID ""; gene_name "LOC115229211"; transcript_id "XM_029799603.2"; product "smoothened homolog, transcript variant X1"; exon_number "6"; model_evidence "Supporting evidence includes similarity to: 3 Proteins, and 100% coverage of the annotated genomic feature by RNAseq alignments, including 23 samples with support for all annotated introns";
NW_021832536.1	Gnomon	exon	72945	73053	.	+	.	gene_id "LOC115229211"; db_xref "GeneID:115229211"; gbkey "mRNA"; gene "LOC115229211"; ID ""; gene_name "LOC115229211"; transcript_id "XM_029799603.2"; product "smoothened homolog, transcript variant X1"; exon_number "7"; model_evidence "Supporting evidence includes similarity to: 3 Proteins, and 100% coverage of the annotated genomic feature by RNAseq alignments, including 23 samples with support for all annotated introns";
NW_021832536.1	Gnomon	exon	76616	76798	.	+	.	gene_id "LOC115229211"; db_xref "GeneID:115229211"; gbkey "mRNA"; gene "LOC115229211"; ID ""; gene_name "LOC115229211"; transcript_id "XM_029799603.2"; product "smoothened homolog, transcript variant X1"; exon_number "8"; model_evidence "Supporting evidence includes similarity to: 3 Proteins, and 100% coverage of the annotated genomic feature by RNAseq alignments, including 23 samples with support for all annotated introns";
NW_021832536.1	Gnomon	exon	91057	91193	.	+	.	gene_id "LOC115229211"; db_xref "GeneID:115229211"; gbkey "mRNA"; gene "LOC115229211"; ID ""; gene_name "LOC115229211"; transcript_id "XM_029799603.2"; product "smoothened homolog, transcript variant X1"; exon_number "9"; model_evidence "Supporting evidence includes similarity to: 3 Proteins, and 100% coverage of the annotated genomic feature by RNAseq alignments, including 23 samples with support for all annotated introns";
NW_021832536.1	Gnomon	exon	93679	93816	.	+	.	gene_id "LOC115229211"; db_xref "GeneID:115229211"; gbkey "mRNA"; gene "LOC115229211"; ID ""; gene_name "LOC115229211"; transcript_id "XM_029799603.2"; product "smoothened homolog, transcript variant X1"; exon_number "10"; model_evidence "Supporting evidence includes similarity to: 3 Proteins, and 100% coverage of the annotated genomic feature by RNAseq alignments, including 23 samples with support for all annotated introns";
NW_021832536.1	Gnomon	exon	96263	97261	.	+	.	gene_id "LOC115229211"; db_xref "GeneID:115229211"; gbkey "mRNA"; gene "LOC115229211"; ID ""; gene_name "LOC115229211"; transcript_id "XM_029799603.2"; product "smoothened homolog, transcript variant X1"; exon_number "11"; model_evidence "Supporting evidence includes similarity to: 3 Proteins, and 100% coverage of the annotated genomic feature by RNAseq alignments, including 23 samples with support for all annotated introns";
NW_021832536.1	Gnomon	start_codon	52521	52523	.	+	0	gene_id "LOC115229211"; db_xref "GeneID:115229211"; gbkey "CDS"; gene "LOC115229211"; ID ""; gene_name "LOC115229211"; transcript_id "XM_029799603.2"; product "smoothened homolog"; protein_id "XP_029655463.1"; exon_number "1";
NW_021832536.1	Gnomon	stop_codon	96844	96846	.	+	0	gene_id "LOC115229211"; db_xref "GeneID:115229211"; gbkey "CDS"; gene "LOC115229211"; ID ""; gene_name "LOC115229211"; transcript_id "XM_029799603.2"; product "smoothened homolog"; protein_id "XP_029655463.1"; exon_number "11";
NW_021832536.1	Gnomon	transcript	51118	97261	.	+	.	gene_id "LOC115229211"; ID "XM_036499137.1"; gene_name "LOC115229211"; transcript_id "XM_036499137.1";
NW_021832536.1	Gnomon	CDS	52521	52991	.	+	0	gene_id "LOC115229211"; db_xref "GeneID:115229211"; gbkey "CDS"; gene "LOC115229211"; ID ""; gene_name "LOC115229211"; transcript_id "XM_036499137.1"; product "smoothened homolog"; protein_id "XP_036355030.1"; exon_number "1";
NW_021832536.1	Gnomon	CDS	56525	56737	.	+	0	gene_id "LOC115229211"; db_xref "GeneID:115229211"; gbkey "CDS"; gene "LOC115229211"; ID ""; gene_name "LOC115229211"; transcript_id "XM_036499137.1"; product "smoothened homolog"; protein_id "XP_036355030.1"; exon_number "2";
NW_021832536.1	Gnomon	CDS	57813	57991	.	+	0	gene_id "LOC115229211"; db_xref "GeneID:115229211"; gbkey "CDS"; gene "LOC115229211"; ID ""; gene_name "LOC115229211"; transcript_id "XM_036499137.1"; product "smoothened homolog"; protein_id "XP_036355030.1"; exon_number "3";
NW_021832536.1	Gnomon	CDS	59534	59753	.	+	1	gene_id "LOC115229211"; db_xref "GeneID:115229211"; gbkey "CDS"; gene "LOC115229211"; ID ""; gene_name "LOC115229211"; transcript_id "XM_036499137.1"; product "smoothened homolog"; protein_id "XP_036355030.1"; exon_number "4";
NW_021832536.1	Gnomon	CDS	65635	65758	.	+	0	gene_id "LOC115229211"; db_xref "GeneID:115229211"; gbkey "CDS"; gene "LOC115229211"; ID ""; gene_name "LOC115229211"; transcript_id "XM_036499137.1"; product "smoothened homolog"; protein_id "XP_036355030.1"; exon_number "5";
NW_021832536.1	Gnomon	CDS	69826	69918	.	+	2	gene_id "LOC115229211"; db_xref "GeneID:115229211"; gbkey "CDS"; gene "LOC115229211"; ID ""; gene_name "LOC115229211"; transcript_id "XM_036499137.1"; product "smoothened homolog"; protein_id "XP_036355030.1"; exon_number "6";
NW_021832536.1	Gnomon	CDS	72945	73053	.	+	2	gene_id "LOC115229211"; db_xref "GeneID:115229211"; gbkey "CDS"; gene "LOC115229211"; ID ""; gene_name "LOC115229211"; transcript_id "XM_036499137.1"; product "smoothened homolog"; protein_id "XP_036355030.1"; exon_number "7";
NW_021832536.1	Gnomon	CDS	76616	76798	.	+	1	gene_id "LOC115229211"; db_xref "GeneID:115229211"; gbkey "CDS"; gene "LOC115229211"; ID ""; gene_name "LOC115229211"; transcript_id "XM_036499137.1"; product "smoothened homolog"; protein_id "XP_036355030.1"; exon_number "8";
NW_021832536.1	Gnomon	CDS	91057	91193	.	+	1	gene_id "LOC115229211"; db_xref "GeneID:115229211"; gbkey "CDS"; gene "LOC115229211"; ID ""; gene_name "LOC115229211"; transcript_id "XM_036499137.1"; product "smoothened homolog"; protein_id "XP_036355030.1"; exon_number "9";
NW_021832536.1	Gnomon	CDS	93679	93816	.	+	2	gene_id "LOC115229211"; db_xref "GeneID:115229211"; gbkey "CDS"; gene "LOC115229211"; ID ""; gene_name "LOC115229211"; transcript_id "XM_036499137.1"; product "smoothened homolog"; protein_id "XP_036355030.1"; exon_number "10";
NW_021832536.1	Gnomon	CDS	96263	96843	.	+	2	gene_id "LOC115229211"; db_xref "GeneID:115229211"; gbkey "CDS"; gene "LOC115229211"; ID ""; gene_name "LOC115229211"; transcript_id "XM_036499137.1"; product "smoothened homolog"; protein_id "XP_036355030.1"; exon_number "11";
NW_021832536.1	Gnomon	exon	51118	52991	.	+	.	gene_id "LOC115229211"; db_xref "GeneID:115229211"; gbkey "mRNA"; gene "LOC115229211"; ID ""; gene_name "LOC115229211"; transcript_id "XM_036499137.1"; product "smoothened homolog, transcript variant X3"; exon_number "1"; model_evidence "Supporting evidence includes similarity to: 3 Proteins, and 100% coverage of the annotated genomic feature by RNAseq alignments, including 2 samples with support for all annotated introns";
NW_021832536.1	Gnomon	exon	56525	56737	.	+	.	gene_id "LOC115229211"; db_xref "GeneID:115229211"; gbkey "mRNA"; gene "LOC115229211"; ID ""; gene_name "LOC115229211"; transcript_id "XM_036499137.1"; product "smoothened homolog, transcript variant X3"; exon_number "2"; model_evidence "Supporting evidence includes similarity to: 3 Proteins, and 100% coverage of the annotated genomic feature by RNAseq alignments, including 2 samples with support for all annotated introns";
NW_021832536.1	Gnomon	exon	57813	57991	.	+	.	gene_id "LOC115229211"; db_xref "GeneID:115229211"; gbkey "mRNA"; gene "LOC115229211"; ID ""; gene_name "LOC115229211"; transcript_id "XM_036499137.1"; product "smoothened homolog, transcript variant X3"; exon_number "3"; model_evidence "Supporting evidence includes similarity to: 3 Proteins, and 100% coverage of the annotated genomic feature by RNAseq alignments, including 2 samples with support for all annotated introns";
NW_021832536.1	Gnomon	exon	59534	59753	.	+	.	gene_id "LOC115229211"; db_xref "GeneID:115229211"; gbkey "mRNA"; gene "LOC115229211"; ID ""; gene_name "LOC115229211"; transcript_id "XM_036499137.1"; product "smoothened homolog, transcript variant X3"; exon_number "4"; model_evidence "Supporting evidence includes similarity to: 3 Proteins, and 100% coverage of the annotated genomic feature by RNAseq alignments, including 2 samples with support for all annotated introns";
NW_021832536.1	Gnomon	exon	65635	65758	.	+	.	gene_id "LOC115229211"; db_xref "GeneID:115229211"; gbkey "mRNA"; gene "LOC115229211"; ID ""; gene_name "LOC115229211"; transcript_id "XM_036499137.1"; product "smoothened homolog, transcript variant X3"; exon_number "5"; model_evidence "Supporting evidence includes similarity to: 3 Proteins, and 100% coverage of the annotated genomic feature by RNAseq alignments, including 2 samples with support for all annotated introns";
NW_021832536.1	Gnomon	exon	69826	69918	.	+	.	gene_id "LOC115229211"; db_xref "GeneID:115229211"; gbkey "mRNA"; gene "LOC115229211"; ID ""; gene_name "LOC115229211"; transcript_id "XM_036499137.1"; product "smoothened homolog, transcript variant X3"; exon_number "6"; model_evidence "Supporting evidence includes similarity to: 3 Proteins, and 100% coverage of the annotated genomic feature by RNAseq alignments, including 2 samples with support for all annotated introns";
NW_021832536.1	Gnomon	exon	72945	73053	.	+	.	gene_id "LOC115229211"; db_xref "GeneID:115229211"; gbkey "mRNA"; gene "LOC115229211"; ID ""; gene_name "LOC115229211"; transcript_id "XM_036499137.1"; product "smoothened homolog, transcript variant X3"; exon_number "7"; model_evidence "Supporting evidence includes similarity to: 3 Proteins, and 100% coverage of the annotated genomic feature by RNAseq alignments, including 2 samples with support for all annotated introns";
NW_021832536.1	Gnomon	exon	76616	76798	.	+	.	gene_id "LOC115229211"; db_xref "GeneID:115229211"; gbkey "mRNA"; gene "LOC115229211"; ID ""; gene_name "LOC115229211"; transcript_id "XM_036499137.1"; product "smoothened homolog, transcript variant X3"; exon_number "8"; model_evidence "Supporting evidence includes similarity to: 3 Proteins, and 100% coverage of the annotated genomic feature by RNAseq alignments, including 2 samples with support for all annotated introns";
NW_021832536.1	Gnomon	exon	91057	91193	.	+	.	gene_id "LOC115229211"; db_xref "GeneID:115229211"; gbkey "mRNA"; gene "LOC115229211"; ID ""; gene_name "LOC115229211"; transcript_id "XM_036499137.1"; product "smoothened homolog, transcript variant X3"; exon_number "9"; model_evidence "Supporting evidence includes similarity to: 3 Proteins, and 100% coverage of the annotated genomic feature by RNAseq alignments, including 2 samples with support for all annotated introns";
NW_021832536.1	Gnomon	exon	93679	93816	.	+	.	gene_id "LOC115229211"; db_xref "GeneID:115229211"; gbkey "mRNA"; gene "LOC115229211"; ID ""; gene_name "LOC115229211"; transcript_id "XM_036499137.1"; product "smoothened homolog, transcript variant X3"; exon_number "10"; model_evidence "Supporting evidence includes similarity to: 3 Proteins, and 100% coverage of the annotated genomic feature by RNAseq alignments, including 2 samples with support for all annotated introns";
NW_021832536.1	Gnomon	exon	96263	96877	.	+	.	gene_id "LOC115229211"; db_xref "GeneID:115229211"; gbkey "mRNA"; gene "LOC115229211"; ID ""; gene_name "LOC115229211"; transcript_id "XM_036499137.1"; product "smoothened homolog, transcript variant X3"; exon_number "11"; model_evidence "Supporting evidence includes similarity to: 3 Proteins, and 100% coverage of the annotated genomic feature by RNAseq alignments, including 2 samples with support for all annotated introns";
NW_021832536.1	Gnomon	exon	97046	97261	.	+	.	gene_id "LOC115229211"; db_xref "GeneID:115229211"; gbkey "mRNA"; gene "LOC115229211"; ID ""; gene_name "LOC115229211"; transcript_id "XM_036499137.1"; product "smoothened homolog, transcript variant X3"; exon_number "12"; model_evidence "Supporting evidence includes similarity to: 3 Proteins, and 100% coverage of the annotated genomic feature by RNAseq alignments, including 2 samples with support for all annotated introns";
NW_021832536.1	Gnomon	start_codon	52521	52523	.	+	0	gene_id "LOC115229211"; db_xref "GeneID:115229211"; gbkey "CDS"; gene "LOC115229211"; ID ""; gene_name "LOC115229211"; transcript_id "XM_036499137.1"; product "smoothened homolog"; protein_id "XP_036355030.1"; exon_number "1";
NW_021832536.1	Gnomon	stop_codon	96844	96846	.	+	0	gene_id "LOC115229211"; db_xref "GeneID:115229211"; gbkey "CDS"; gene "LOC115229211"; ID ""; gene_name "LOC115229211"; transcript_id "XM_036499137.1"; product "smoothened homolog"; protein_id "XP_036355030.1"; exon_number "11";
NW_021832536.1	Gnomon	transcript	51119	97199	.	+	.	gene_id "LOC115229211"; ID "XR_004997284.1"; gene_name "LOC115229211"; transcript_id "XR_004997284.1";
NW_021832536.1	Gnomon	exon	51119	52991	.	+	.	gene_id "LOC115229211"; db_xref "GeneID:115229211"; gbkey "misc_RNA"; gene "LOC115229211"; ID ""; gene_name "LOC115229211"; transcript_id "XR_004997284.1"; product "smoothened homolog, transcript variant X2"; exon_number "1"; model_evidence "Supporting evidence includes similarity to: 3 Proteins, and 100% coverage of the annotated genomic feature by RNAseq alignments, including 3 samples with support for all annotated introns";
NW_021832536.1	Gnomon	exon	56525	56737	.	+	.	gene_id "LOC115229211"; db_xref "GeneID:115229211"; gbkey "misc_RNA"; gene "LOC115229211"; ID ""; gene_name "LOC115229211"; transcript_id "XR_004997284.1"; product "smoothened homolog, transcript variant X2"; exon_number "2"; model_evidence "Supporting evidence includes similarity to: 3 Proteins, and 100% coverage of the annotated genomic feature by RNAseq alignments, including 3 samples with support for all annotated introns";
NW_021832536.1	Gnomon	exon	57813	57991	.	+	.	gene_id "LOC115229211"; db_xref "GeneID:115229211"; gbkey "misc_RNA"; gene "LOC115229211"; ID ""; gene_name "LOC115229211"; transcript_id "XR_004997284.1"; product "smoothened homolog, transcript variant X2"; exon_number "3"; model_evidence "Supporting evidence includes similarity to: 3 Proteins, and 100% coverage of the annotated genomic feature by RNAseq alignments, including 3 samples with support for all annotated introns";
NW_021832536.1	Gnomon	exon	59534	59753	.	+	.	gene_id "LOC115229211"; db_xref "GeneID:115229211"; gbkey "misc_RNA"; gene "LOC115229211"; ID ""; gene_name "LOC115229211"; transcript_id "XR_004997284.1"; product "smoothened homolog, transcript variant X2"; exon_number "4"; model_evidence "Supporting evidence includes similarity to: 3 Proteins, and 100% coverage of the annotated genomic feature by RNAseq alignments, including 3 samples with support for all annotated introns";
NW_021832536.1	Gnomon	exon	65635	65758	.	+	.	gene_id "LOC115229211"; db_xref "GeneID:115229211"; gbkey "misc_RNA"; gene "LOC115229211"; ID ""; gene_name "LOC115229211"; transcript_id "XR_004997284.1"; product "smoothened homolog, transcript variant X2"; exon_number "5"; model_evidence "Supporting evidence includes similarity to: 3 Proteins, and 100% coverage of the annotated genomic feature by RNAseq alignments, including 3 samples with support for all annotated introns";
NW_021832536.1	Gnomon	exon	69826	69918	.	+	.	gene_id "LOC115229211"; db_xref "GeneID:115229211"; gbkey "misc_RNA"; gene "LOC115229211"; ID ""; gene_name "LOC115229211"; transcript_id "XR_004997284.1"; product "smoothened homolog, transcript variant X2"; exon_number "6"; model_evidence "Supporting evidence includes similarity to: 3 Proteins, and 100% coverage of the annotated genomic feature by RNAseq alignments, including 3 samples with support for all annotated introns";
NW_021832536.1	Gnomon	exon	72945	73053	.	+	.	gene_id "LOC115229211"; db_xref "GeneID:115229211"; gbkey "misc_RNA"; gene "LOC115229211"; ID ""; gene_name "LOC115229211"; transcript_id "XR_004997284.1"; product "smoothened homolog, transcript variant X2"; exon_number "7"; model_evidence "Supporting evidence includes similarity to: 3 Proteins, and 100% coverage of the annotated genomic feature by RNAseq alignments, including 3 samples with support for all annotated introns";
NW_021832536.1	Gnomon	exon	76616	76798	.	+	.	gene_id "LOC115229211"; db_xref "GeneID:115229211"; gbkey "misc_RNA"; gene "LOC115229211"; ID ""; gene_name "LOC115229211"; transcript_id "XR_004997284.1"; product "smoothened homolog, transcript variant X2"; exon_number "8"; model_evidence "Supporting evidence includes similarity to: 3 Proteins, and 100% coverage of the annotated genomic feature by RNAseq alignments, including 3 samples with support for all annotated introns";
NW_021832536.1	Gnomon	exon	91057	91193	.	+	.	gene_id "LOC115229211"; db_xref "GeneID:115229211"; gbkey "misc_RNA"; gene "LOC115229211"; ID ""; gene_name "LOC115229211"; transcript_id "XR_004997284.1"; product "smoothened homolog, transcript variant X2"; exon_number "9"; model_evidence "Supporting evidence includes similarity to: 3 Proteins, and 100% coverage of the annotated genomic feature by RNAseq alignments, including 3 samples with support for all annotated introns";
NW_021832536.1	Gnomon	exon	93679	93816	.	+	.	gene_id "LOC115229211"; db_xref "GeneID:115229211"; gbkey "misc_RNA"; gene "LOC115229211"; ID ""; gene_name "LOC115229211"; transcript_id "XR_004997284.1"; product "smoothened homolog, transcript variant X2"; exon_number "10"; model_evidence "Supporting evidence includes similarity to: 3 Proteins, and 100% coverage of the annotated genomic feature by RNAseq alignments, including 3 samples with support for all annotated introns";
NW_021832536.1	Gnomon	exon	96263	96975	.	+	.	gene_id "LOC115229211"; db_xref "GeneID:115229211"; gbkey "misc_RNA"; gene "LOC115229211"; ID ""; gene_name "LOC115229211"; transcript_id "XR_004997284.1"; product "smoothened homolog, transcript variant X2"; exon_number "11"; model_evidence "Supporting evidence includes similarity to: 3 Proteins, and 100% coverage of the annotated genomic feature by RNAseq alignments, including 3 samples with support for all annotated introns";
NW_021832536.1	Gnomon	exon	97144	97199	.	+	.	gene_id "LOC115229211"; db_xref "GeneID:115229211"; gbkey "misc_RNA"; gene "LOC115229211"; ID ""; gene_name "LOC115229211"; transcript_id "XR_004997284.1"; product "smoothened homolog, transcript variant X2"; exon_number "12"; model_evidence "Supporting evidence includes similarity to: 3 Proteins, and 100% coverage of the annotated genomic feature by RNAseq alignments, including 3 samples with support for all annotated introns";
NW_021832536.1	Gnomon	gene	21542	45895	.	-	.	gene_id "LOC115229212"; db_xref "GeneID:115229212"; gbkey "Gene"; gene "LOC115229212"; gene_biotype "protein_coding"; ID ""; gene_name "LOC115229212";
NW_021832536.1	PBRI	transcript	21543	44107	.	-	.	gene_id "LOC115229212"; ID ""; gene_name "LOC115229212"; transcript_id "G59777.3"; uniq_trans_id "G59777.3";
NW_021832536.1	PBRI	exon	21543	21665	.	-	.	gene_id "LOC115229212"; ID ""; gene_name "LOC115229212"; transcript_id "G59777.3"; exon_number "9"; uniq_trans_id "G59777.3";
NW_021832536.1	PBRI	exon	23960	24049	.	-	.	gene_id "LOC115229212"; ID ""; gene_name "LOC115229212"; transcript_id "G59777.3"; exon_number "8"; uniq_trans_id "G59777.3";
NW_021832536.1	PBRI	exon	26542	26702	.	-	.	gene_id "LOC115229212"; ID ""; gene_name "LOC115229212"; transcript_id "G59777.3"; exon_number "7"; uniq_trans_id "G59777.3";
NW_021832536.1	PBRI	exon	29344	29482	.	-	.	gene_id "LOC115229212"; ID ""; gene_name "LOC115229212"; transcript_id "G59777.3"; exon_number "6"; uniq_trans_id "G59777.3";
NW_021832536.1	PBRI	exon	31641	31694	.	-	.	gene_id "LOC115229212"; ID ""; gene_name "LOC115229212"; transcript_id "G59777.3"; exon_number "5"; uniq_trans_id "G59777.3";
NW_021832536.1	PBRI	exon	35155	35346	.	-	.	gene_id "LOC115229212"; ID ""; gene_name "LOC115229212"; transcript_id "G59777.3"; exon_number "4"; uniq_trans_id "G59777.3";
NW_021832536.1	PBRI	exon	35880	36072	.	-	.	gene_id "LOC115229212"; ID ""; gene_name "LOC115229212"; transcript_id "G59777.3"; exon_number "3"; uniq_trans_id "G59777.3";
NW_021832536.1	PBRI	exon	37025	37143	.	-	.	gene_id "LOC115229212"; ID ""; gene_name "LOC115229212"; transcript_id "G59777.3"; exon_number "2"; uniq_trans_id "G59777.3";
NW_021832536.1	PBRI	exon	43809	44107	.	-	.	gene_id "LOC115229212"; ID ""; gene_name "LOC115229212"; transcript_id "G59777.3"; exon_number "1"; uniq_trans_id "G59777.3";
NW_021832536.1	PBRI	transcript	21543	25742	.	-	.	gene_id "LOC115229212"; ID ""; gene_name "LOC115229212"; transcript_id "G59777.4"; uniq_trans_id "G59777.4";
NW_021832536.1	PBRI	exon	21543	21665	.	-	.	gene_id "LOC115229212"; ID ""; gene_name "LOC115229212"; transcript_id "G59777.4"; exon_number "2"; uniq_trans_id "G59777.4";
NW_021832536.1	PBRI	exon	23960	25742	.	-	.	gene_id "LOC115229212"; ID ""; gene_name "LOC115229212"; transcript_id "G59777.4"; exon_number "1"; uniq_trans_id "G59777.4";
NW_021832536.1	Gnomon	transcript	21542	45895	.	-	.	gene_id "LOC115229212"; ID "XM_029799604.2"; gene_name "LOC115229212"; transcript_id "XM_029799604.2";
NW_021832536.1	Gnomon	CDS	21591	21665	.	-	0	gene_id "LOC115229212"; db_xref "GeneID:115229212"; gbkey "CDS"; gene "LOC115229212"; ID ""; gene_name "LOC115229212"; transcript_id "XM_029799604.2"; product "tRNA-splicing endonuclease subunit Sen2"; protein_id "XP_029655464.1"; exon_number "10";
NW_021832536.1	Gnomon	CDS	23960	24049	.	-	0	gene_id "LOC115229212"; db_xref "GeneID:115229212"; gbkey "CDS"; gene "LOC115229212"; ID ""; gene_name "LOC115229212"; transcript_id "XM_029799604.2"; product "tRNA-splicing endonuclease subunit Sen2"; protein_id "XP_029655464.1"; exon_number "9";
NW_021832536.1	Gnomon	CDS	26542	26702	.	-	2	gene_id "LOC115229212"; db_xref "GeneID:115229212"; gbkey "CDS"; gene "LOC115229212"; ID ""; gene_name "LOC115229212"; transcript_id "XM_029799604.2"; product "tRNA-splicing endonuclease subunit Sen2"; protein_id "XP_029655464.1"; exon_number "8";
NW_021832536.1	Gnomon	CDS	29344	29482	.	-	0	gene_id "LOC115229212"; db_xref "GeneID:115229212"; gbkey "CDS"; gene "LOC115229212"; ID ""; gene_name "LOC115229212"; transcript_id "XM_029799604.2"; product "tRNA-splicing endonuclease subunit Sen2"; protein_id "XP_029655464.1"; exon_number "7";
NW_021832536.1	Gnomon	CDS	31641	31694	.	-	0	gene_id "LOC115229212"; db_xref "GeneID:115229212"; gbkey "CDS"; gene "LOC115229212"; ID ""; gene_name "LOC115229212"; transcript_id "XM_029799604.2"; product "tRNA-splicing endonuclease subunit Sen2"; protein_id "XP_029655464.1"; exon_number "6";
NW_021832536.1	Gnomon	CDS	35155	35346	.	-	0	gene_id "LOC115229212"; db_xref "GeneID:115229212"; gbkey "CDS"; gene "LOC115229212"; ID ""; gene_name "LOC115229212"; transcript_id "XM_029799604.2"; product "tRNA-splicing endonuclease subunit Sen2"; protein_id "XP_029655464.1"; exon_number "5";
NW_021832536.1	Gnomon	CDS	35880	36072	.	-	1	gene_id "LOC115229212"; db_xref "GeneID:115229212"; gbkey "CDS"; gene "LOC115229212"; ID ""; gene_name "LOC115229212"; transcript_id "XM_029799604.2"; product "tRNA-splicing endonuclease subunit Sen2"; protein_id "XP_029655464.1"; exon_number "4";
NW_021832536.1	Gnomon	CDS	37025	37143	.	-	0	gene_id "LOC115229212"; db_xref "GeneID:115229212"; gbkey "CDS"; gene "LOC115229212"; ID ""; gene_name "LOC115229212"; transcript_id "XM_029799604.2"; product "tRNA-splicing endonuclease subunit Sen2"; protein_id "XP_029655464.1"; exon_number "3";
NW_021832536.1	Gnomon	CDS	43809	43988	.	-	0	gene_id "LOC115229212"; db_xref "GeneID:115229212"; gbkey "CDS"; gene "LOC115229212"; ID ""; gene_name "LOC115229212"; transcript_id "XM_029799604.2"; product "tRNA-splicing endonuclease subunit Sen2"; protein_id "XP_029655464.1"; exon_number "2";
NW_021832536.1	Gnomon	exon	21542	21665	.	-	.	gene_id "LOC115229212"; db_xref "GeneID:115229212"; gbkey "mRNA"; gene "LOC115229212"; ID ""; gene_name "LOC115229212"; transcript_id "XM_029799604.2"; product "tRNA-splicing endonuclease subunit Sen2"; exon_number "10"; model_evidence "Supporting evidence includes similarity to: 100% coverage of the annotated genomic feature by RNAseq alignments, including 44 samples with support for all annotated introns";
NW_021832536.1	Gnomon	exon	23960	24049	.	-	.	gene_id "LOC115229212"; db_xref "GeneID:115229212"; gbkey "mRNA"; gene "LOC115229212"; ID ""; gene_name "LOC115229212"; transcript_id "XM_029799604.2"; product "tRNA-splicing endonuclease subunit Sen2"; exon_number "9"; model_evidence "Supporting evidence includes similarity to: 100% coverage of the annotated genomic feature by RNAseq alignments, including 44 samples with support for all annotated introns";
NW_021832536.1	Gnomon	exon	26542	26702	.	-	.	gene_id "LOC115229212"; db_xref "GeneID:115229212"; gbkey "mRNA"; gene "LOC115229212"; ID ""; gene_name "LOC115229212"; transcript_id "XM_029799604.2"; product "tRNA-splicing endonuclease subunit Sen2"; exon_number "8"; model_evidence "Supporting evidence includes similarity to: 100% coverage of the annotated genomic feature by RNAseq alignments, including 44 samples with support for all annotated introns";
NW_021832536.1	Gnomon	exon	29344	29482	.	-	.	gene_id "LOC115229212"; db_xref "GeneID:115229212"; gbkey "mRNA"; gene "LOC115229212"; ID ""; gene_name "LOC115229212"; transcript_id "XM_029799604.2"; product "tRNA-splicing endonuclease subunit Sen2"; exon_number "7"; model_evidence "Supporting evidence includes similarity to: 100% coverage of the annotated genomic feature by RNAseq alignments, including 44 samples with support for all annotated introns";
NW_021832536.1	Gnomon	exon	31641	31694	.	-	.	gene_id "LOC115229212"; db_xref "GeneID:115229212"; gbkey "mRNA"; gene "LOC115229212"; ID ""; gene_name "LOC115229212"; transcript_id "XM_029799604.2"; product "tRNA-splicing endonuclease subunit Sen2"; exon_number "6"; model_evidence "Supporting evidence includes similarity to: 100% coverage of the annotated genomic feature by RNAseq alignments, including 44 samples with support for all annotated introns";
NW_021832536.1	Gnomon	exon	35155	35346	.	-	.	gene_id "LOC115229212"; db_xref "GeneID:115229212"; gbkey "mRNA"; gene "LOC115229212"; ID ""; gene_name "LOC115229212"; transcript_id "XM_029799604.2"; product "tRNA-splicing endonuclease subunit Sen2"; exon_number "5"; model_evidence "Supporting evidence includes similarity to: 100% coverage of the annotated genomic feature by RNAseq alignments, including 44 samples with support for all annotated introns";
NW_021832536.1	Gnomon	exon	35880	36072	.	-	.	gene_id "LOC115229212"; db_xref "GeneID:115229212"; gbkey "mRNA"; gene "LOC115229212"; ID ""; gene_name "LOC115229212"; transcript_id "XM_029799604.2"; product "tRNA-splicing endonuclease subunit Sen2"; exon_number "4"; model_evidence "Supporting evidence includes similarity to: 100% coverage of the annotated genomic feature by RNAseq alignments, including 44 samples with support for all annotated introns";
NW_021832536.1	Gnomon	exon	37025	37143	.	-	.	gene_id "LOC115229212"; db_xref "GeneID:115229212"; gbkey "mRNA"; gene "LOC115229212"; ID ""; gene_name "LOC115229212"; transcript_id "XM_029799604.2"; product "tRNA-splicing endonuclease subunit Sen2"; exon_number "3"; model_evidence "Supporting evidence includes similarity to: 100% coverage of the annotated genomic feature by RNAseq alignments, including 44 samples with support for all annotated introns";
NW_021832536.1	Gnomon	exon	43809	43989	.	-	.	gene_id "LOC115229212"; db_xref "GeneID:115229212"; gbkey "mRNA"; gene "LOC115229212"; ID ""; gene_name "LOC115229212"; transcript_id "XM_029799604.2"; product "tRNA-splicing endonuclease subunit Sen2"; exon_number "2"; model_evidence "Supporting evidence includes similarity to: 100% coverage of the annotated genomic feature by RNAseq alignments, including 44 samples with support for all annotated introns";
NW_021832536.1	Gnomon	exon	45647	45895	.	-	.	gene_id "LOC115229212"; db_xref "GeneID:115229212"; gbkey "mRNA"; gene "LOC115229212"; ID ""; gene_name "LOC115229212"; transcript_id "XM_029799604.2"; product "tRNA-splicing endonuclease subunit Sen2"; exon_number "1"; model_evidence "Supporting evidence includes similarity to: 100% coverage of the annotated genomic feature by RNAseq alignments, including 44 samples with support for all annotated introns";
NW_021832536.1	Gnomon	start_codon	43986	43988	.	-	0	gene_id "LOC115229212"; db_xref "GeneID:115229212"; gbkey "CDS"; gene "LOC115229212"; ID ""; gene_name "LOC115229212"; transcript_id "XM_029799604.2"; product "tRNA-splicing endonuclease subunit Sen2"; protein_id "XP_029655464.1"; exon_number "2";
NW_021832536.1	Gnomon	stop_codon	21588	21590	.	-	0	gene_id "LOC115229212"; db_xref "GeneID:115229212"; gbkey "CDS"; gene "LOC115229212"; ID ""; gene_name "LOC115229212"; transcript_id "XM_029799604.2"; product "tRNA-splicing endonuclease subunit Sen2"; protein_id "XP_029655464.1"; exon_number "10";
NW_021832537.1	Gnomon	gene	7981	10165	.	+	.	gene_id "LOC115229213"; db_xref "GeneID:115229213"; gbkey "Gene"; gene "LOC115229213"; gene_biotype "protein_coding"; ID ""; gene_name "LOC115229213";
NW_021832537.1	Gnomon	transcript	7981	10165	.	+	.	gene_id "LOC115229213"; ID "XM_029799605.1"; gene_name "LOC115229213"; transcript_id "XM_029799605.1";
NW_021832537.1	Gnomon	CDS	7981	8017	.	+	0	gene_id "LOC115229213"; db_xref "GeneID:115229213"; gbkey "CDS"; gene "LOC115229213"; ID ""; gene_name "LOC115229213"; transcript_id "XM_029799605.1"; product "uncharacterized protein LOC115229213"; protein_id "XP_029655465.1"; exon_number "1";
NW_021832537.1	Gnomon	CDS	9731	9787	.	+	2	gene_id "LOC115229213"; db_xref "GeneID:115229213"; gbkey "CDS"; gene "LOC115229213"; ID ""; gene_name "LOC115229213"; transcript_id "XM_029799605.1"; product "uncharacterized protein LOC115229213"; protein_id "XP_029655465.1"; exon_number "2";
NW_021832537.1	Gnomon	CDS	9819	9956	.	+	2	gene_id "LOC115229213"; db_xref "GeneID:115229213"; gbkey "CDS"; gene "LOC115229213"; ID ""; gene_name "LOC115229213"; transcript_id "XM_029799605.1"; product "uncharacterized protein LOC115229213"; protein_id "XP_029655465.1"; exon_number "3";
NW_021832537.1	Gnomon	CDS	9987	10162	.	+	2	gene_id "LOC115229213"; db_xref "GeneID:115229213"; gbkey "CDS"; gene "LOC115229213"; ID ""; gene_name "LOC115229213"; transcript_id "XM_029799605.1"; product "uncharacterized protein LOC115229213"; protein_id "XP_029655465.1"; exon_number "4";
NW_021832537.1	Gnomon	exon	7981	8017	.	+	.	gene_id "LOC115229213"; db_xref "GeneID:115229213"; gbkey "mRNA"; gene "LOC115229213"; ID ""; gene_name "LOC115229213"; transcript_id "XM_029799605.1"; product "uncharacterized LOC115229213"; exon_number "1"; model_evidence "Supporting evidence includes similarity to: 81% coverage of the annotated genomic feature by RNAseq alignments";
NW_021832537.1	Gnomon	exon	9731	9787	.	+	.	gene_id "LOC115229213"; db_xref "GeneID:115229213"; gbkey "mRNA"; gene "LOC115229213"; ID ""; gene_name "LOC115229213"; transcript_id "XM_029799605.1"; product "uncharacterized LOC115229213"; exon_number "2"; model_evidence "Supporting evidence includes similarity to: 81% coverage of the annotated genomic feature by RNAseq alignments";
NW_021832537.1	Gnomon	exon	9819	9956	.	+	.	gene_id "LOC115229213"; db_xref "GeneID:115229213"; gbkey "mRNA"; gene "LOC115229213"; ID ""; gene_name "LOC115229213"; transcript_id "XM_029799605.1"; product "uncharacterized LOC115229213"; exon_number "3"; model_evidence "Supporting evidence includes similarity to: 81% coverage of the annotated genomic feature by RNAseq alignments";
NW_021832537.1	Gnomon	exon	9987	10165	.	+	.	gene_id "LOC115229213"; db_xref "GeneID:115229213"; gbkey "mRNA"; gene "LOC115229213"; ID ""; gene_name "LOC115229213"; transcript_id "XM_029799605.1"; product "uncharacterized LOC115229213"; exon_number "4"; model_evidence "Supporting evidence includes similarity to: 81% coverage of the annotated genomic feature by RNAseq alignments";
NW_021832537.1	Gnomon	start_codon	7981	7983	.	+	0	gene_id "LOC115229213"; db_xref "GeneID:115229213"; gbkey "CDS"; gene "LOC115229213"; ID ""; gene_name "LOC115229213"; transcript_id "XM_029799605.1"; product "uncharacterized protein LOC115229213"; protein_id "XP_029655465.1"; exon_number "1";
NW_021832537.1	Gnomon	stop_codon	10163	10165	.	+	0	gene_id "LOC115229213"; db_xref "GeneID:115229213"; gbkey "CDS"; gene "LOC115229213"; ID ""; gene_name "LOC115229213"; transcript_id "XM_029799605.1"; product "uncharacterized protein LOC115229213"; protein_id "XP_029655465.1"; exon_number "4";
NW_021832537.1	Gnomon	gene	42583	46718	.	-	.	gene_id "LOC115229214"; db_xref "GeneID:115229214"; gbkey "Gene"; gene "LOC115229214"; gene_biotype "protein_coding"; ID ""; gene_name "LOC115229214";
NW_021832537.1	Gnomon	transcript	42583	46718	.	-	.	gene_id "LOC115229214"; ID "XM_029799606.1"; gene_name "LOC115229214"; transcript_id "XM_029799606.1";
NW_021832537.1	Gnomon	CDS	42586	42597	.	-	0	gene_id "LOC115229214"; db_xref "GeneID:115229214"; gbkey "CDS"; gene "LOC115229214"; ID ""; gene_name "LOC115229214"; transcript_id "XM_029799606.1"; product "GPI ethanolamine phosphate transferase 3-like"; protein_id "XP_029655466.1"; exon_number "5";
NW_021832537.1	Gnomon	CDS	43052	43447	.	-	0	gene_id "LOC115229214"; db_xref "GeneID:115229214"; gbkey "CDS"; gene "LOC115229214"; ID ""; gene_name "LOC115229214"; transcript_id "XM_029799606.1"; product "GPI ethanolamine phosphate transferase 3-like"; protein_id "XP_029655466.1"; exon_number "4";
NW_021832537.1	Gnomon	CDS	43481	43600	.	-	0	gene_id "LOC115229214"; db_xref "GeneID:115229214"; gbkey "CDS"; gene "LOC115229214"; ID ""; gene_name "LOC115229214"; transcript_id "XM_029799606.1"; product "GPI ethanolamine phosphate transferase 3-like"; protein_id "XP_029655466.1"; exon_number "3";
NW_021832537.1	Gnomon	CDS	43631	43787	.	-	1	gene_id "LOC115229214"; db_xref "GeneID:115229214"; gbkey "CDS"; gene "LOC115229214"; ID ""; gene_name "LOC115229214"; transcript_id "XM_029799606.1"; product "GPI ethanolamine phosphate transferase 3-like"; protein_id "XP_029655466.1"; exon_number "2";
NW_021832537.1	Gnomon	CDS	46483	46718	.	-	0	gene_id "LOC115229214"; db_xref "GeneID:115229214"; gbkey "CDS"; gene "LOC115229214"; ID ""; gene_name "LOC115229214"; transcript_id "XM_029799606.1"; product "GPI ethanolamine phosphate transferase 3-like"; protein_id "XP_029655466.1"; exon_number "1";
NW_021832537.1	Gnomon	exon	42583	42597	.	-	.	gene_id "LOC115229214"; db_xref "GeneID:115229214"; gbkey "mRNA"; gene "LOC115229214"; ID ""; gene_name "LOC115229214"; transcript_id "XM_029799606.1"; product "GPI ethanolamine phosphate transferase 3-like"; exon_number "5"; model_evidence "Supporting evidence includes similarity to: 69% coverage of the annotated genomic feature by RNAseq alignments";
NW_021832537.1	Gnomon	exon	43052	43447	.	-	.	gene_id "LOC115229214"; db_xref "GeneID:115229214"; gbkey "mRNA"; gene "LOC115229214"; ID ""; gene_name "LOC115229214"; transcript_id "XM_029799606.1"; product "GPI ethanolamine phosphate transferase 3-like"; exon_number "4"; model_evidence "Supporting evidence includes similarity to: 69% coverage of the annotated genomic feature by RNAseq alignments";
NW_021832537.1	Gnomon	exon	43481	43600	.	-	.	gene_id "LOC115229214"; db_xref "GeneID:115229214"; gbkey "mRNA"; gene "LOC115229214"; ID ""; gene_name "LOC115229214"; transcript_id "XM_029799606.1"; product "GPI ethanolamine phosphate transferase 3-like"; exon_number "3"; model_evidence "Supporting evidence includes similarity to: 69% coverage of the annotated genomic feature by RNAseq alignments";
NW_021832537.1	Gnomon	exon	43631	43787	.	-	.	gene_id "LOC115229214"; db_xref "GeneID:115229214"; gbkey "mRNA"; gene "LOC115229214"; ID ""; gene_name "LOC115229214"; transcript_id "XM_029799606.1"; product "GPI ethanolamine phosphate transferase 3-like"; exon_number "2"; model_evidence "Supporting evidence includes similarity to: 69% coverage of the annotated genomic feature by RNAseq alignments";
NW_021832537.1	Gnomon	exon	46483	46718	.	-	.	gene_id "LOC115229214"; db_xref "GeneID:115229214"; gbkey "mRNA"; gene "LOC115229214"; ID ""; gene_name "LOC115229214"; transcript_id "XM_029799606.1"; product "GPI ethanolamine phosphate transferase 3-like"; exon_number "1"; model_evidence "Supporting evidence includes similarity to: 69% coverage of the annotated genomic feature by RNAseq alignments";
NW_021832537.1	Gnomon	start_codon	46716	46718	.	-	0	gene_id "LOC115229214"; db_xref "GeneID:115229214"; gbkey "CDS"; gene "LOC115229214"; ID ""; gene_name "LOC115229214"; transcript_id "XM_029799606.1"; product "GPI ethanolamine phosphate transferase 3-like"; protein_id "XP_029655466.1"; exon_number "1";
NW_021832537.1	Gnomon	stop_codon	42583	42585	.	-	0	gene_id "LOC115229214"; db_xref "GeneID:115229214"; gbkey "CDS"; gene "LOC115229214"; ID ""; gene_name "LOC115229214"; transcript_id "XM_029799606.1"; product "GPI ethanolamine phosphate transferase 3-like"; protein_id "XP_029655466.1"; exon_number "5";
NW_021832537.1	Gnomon	gene	49708	50912	.	-	.	gene_id "LOC115229215"; db_xref "GeneID:115229215"; gbkey "Gene"; gene "LOC115229215"; gene_biotype "protein_coding"; ID ""; gene_name "LOC115229215";
NW_021832537.1	Gnomon	transcript	49708	50912	.	-	.	gene_id "LOC115229215"; ID "XM_029799607.1"; gene_name "LOC115229215"; transcript_id "XM_029799607.1";
NW_021832537.1	Gnomon	CDS	49711	49711	.	-	1	gene_id "LOC115229215"; db_xref "GeneID:115229215"; gbkey "CDS"; gene "LOC115229215"; ID ""; gene_name "LOC115229215"; transcript_id "XM_029799607.1"; product "pyruvate kinase-like"; protein_id "XP_029655467.1"; exon_number "2";
NW_021832537.1	Gnomon	CDS	50605	50912	.	-	0	gene_id "LOC115229215"; db_xref "GeneID:115229215"; gbkey "CDS"; gene "LOC115229215"; ID ""; gene_name "LOC115229215"; transcript_id "XM_029799607.1"; product "pyruvate kinase-like"; protein_id "XP_029655467.1"; exon_number "1";
NW_021832537.1	Gnomon	exon	49708	49711	.	-	.	gene_id "LOC115229215"; db_xref "GeneID:115229215"; gbkey "mRNA"; gene "LOC115229215"; ID ""; gene_name "LOC115229215"; transcript_id "XM_029799607.1"; product "pyruvate kinase-like"; exon_number "2"; model_evidence "Supporting evidence includes similarity to: 1 Protein";
NW_021832537.1	Gnomon	exon	50605	50912	.	-	.	gene_id "LOC115229215"; db_xref "GeneID:115229215"; gbkey "mRNA"; gene "LOC115229215"; ID ""; gene_name "LOC115229215"; transcript_id "XM_029799607.1"; product "pyruvate kinase-like"; exon_number "1"; model_evidence "Supporting evidence includes similarity to: 1 Protein";
NW_021832537.1	Gnomon	start_codon	50910	50912	.	-	0	gene_id "LOC115229215"; db_xref "GeneID:115229215"; gbkey "CDS"; gene "LOC115229215"; ID ""; gene_name "LOC115229215"; transcript_id "XM_029799607.1"; product "pyruvate kinase-like"; protein_id "XP_029655467.1"; exon_number "1";
NW_021832537.1	Gnomon	stop_codon	49708	49710	.	-	0	gene_id "LOC115229215"; db_xref "GeneID:115229215"; gbkey "CDS"; gene "LOC115229215"; ID ""; gene_name "LOC115229215"; transcript_id "XM_029799607.1"; product "pyruvate kinase-like"; protein_id "XP_029655467.1"; exon_number "2";
NW_021832537.1	Gnomon	gene	51101	52099	.	-	.	gene_id "LOC115229216"; db_xref "GeneID:115229216"; gbkey "Gene"; gene "LOC115229216"; gene_biotype "protein_coding"; ID ""; gene_name "LOC115229216";
NW_021832537.1	Gnomon	transcript	51101	52099	.	-	.	gene_id "LOC115229216"; ID "XM_029799608.2"; gene_name "LOC115229216"; transcript_id "XM_029799608.2";
NW_021832537.1	Gnomon	CDS	51104	51613	.	-	0	gene_id "LOC115229216"; db_xref "GeneID:115229216"; gbkey "CDS"; gene "LOC115229216"; ID ""; gene_name "LOC115229216"; transcript_id "XM_029799608.2"; product "pyruvate kinase PKM-like"; protein_id "XP_029655468.1"; exon_number "2";
NW_021832537.1	Gnomon	CDS	51784	52077	.	-	0	gene_id "LOC115229216"; db_xref "GeneID:115229216"; gbkey "CDS"; gene "LOC115229216"; ID ""; gene_name "LOC115229216"; transcript_id "XM_029799608.2"; product "pyruvate kinase PKM-like"; protein_id "XP_029655468.1"; exon_number "1";
NW_021832537.1	Gnomon	exon	51101	51613	.	-	.	gene_id "LOC115229216"; db_xref "GeneID:115229216"; gbkey "mRNA"; gene "LOC115229216"; ID ""; gene_name "LOC115229216"; transcript_id "XM_029799608.2"; product "pyruvate kinase PKM-like"; exon_number "2"; model_evidence "Supporting evidence includes similarity to: 1 Protein, and 66% coverage of the annotated genomic feature by RNAseq alignments";
NW_021832537.1	Gnomon	exon	51784	52099	.	-	.	gene_id "LOC115229216"; db_xref "GeneID:115229216"; gbkey "mRNA"; gene "LOC115229216"; ID ""; gene_name "LOC115229216"; transcript_id "XM_029799608.2"; product "pyruvate kinase PKM-like"; exon_number "1"; model_evidence "Supporting evidence includes similarity to: 1 Protein, and 66% coverage of the annotated genomic feature by RNAseq alignments";
NW_021832537.1	Gnomon	start_codon	52075	52077	.	-	0	gene_id "LOC115229216"; db_xref "GeneID:115229216"; gbkey "CDS"; gene "LOC115229216"; ID ""; gene_name "LOC115229216"; transcript_id "XM_029799608.2"; product "pyruvate kinase PKM-like"; protein_id "XP_029655468.1"; exon_number "1";
NW_021832537.1	Gnomon	stop_codon	51101	51103	.	-	0	gene_id "LOC115229216"; db_xref "GeneID:115229216"; gbkey "CDS"; gene "LOC115229216"; ID ""; gene_name "LOC115229216"; transcript_id "XM_029799608.2"; product "pyruvate kinase PKM-like"; protein_id "XP_029655468.1"; exon_number "2";
NW_021832537.1	Gnomon	gene	70102	74237	.	-	.	gene_id "LOC115229217"; db_xref "GeneID:115229217"; gbkey "Gene"; gene "LOC115229217"; gene_biotype "protein_coding"; ID ""; gene_name "LOC115229217";
NW_021832537.1	Gnomon	transcript	70102	74237	.	-	.	gene_id "LOC115229217"; ID "XM_029799609.1"; gene_name "LOC115229217"; transcript_id "XM_029799609.1";
NW_021832537.1	Gnomon	CDS	70105	70116	.	-	0	gene_id "LOC115229217"; db_xref "GeneID:115229217"; gbkey "CDS"; gene "LOC115229217"; ID ""; gene_name "LOC115229217"; transcript_id "XM_029799609.1"; product "GPI ethanolamine phosphate transferase 3-like"; protein_id "XP_029655469.1"; exon_number "5";
NW_021832537.1	Gnomon	CDS	70571	70966	.	-	0	gene_id "LOC115229217"; db_xref "GeneID:115229217"; gbkey "CDS"; gene "LOC115229217"; ID ""; gene_name "LOC115229217"; transcript_id "XM_029799609.1"; product "GPI ethanolamine phosphate transferase 3-like"; protein_id "XP_029655469.1"; exon_number "4";
NW_021832537.1	Gnomon	CDS	71000	71119	.	-	0	gene_id "LOC115229217"; db_xref "GeneID:115229217"; gbkey "CDS"; gene "LOC115229217"; ID ""; gene_name "LOC115229217"; transcript_id "XM_029799609.1"; product "GPI ethanolamine phosphate transferase 3-like"; protein_id "XP_029655469.1"; exon_number "3";
NW_021832537.1	Gnomon	CDS	71150	71306	.	-	1	gene_id "LOC115229217"; db_xref "GeneID:115229217"; gbkey "CDS"; gene "LOC115229217"; ID ""; gene_name "LOC115229217"; transcript_id "XM_029799609.1"; product "GPI ethanolamine phosphate transferase 3-like"; protein_id "XP_029655469.1"; exon_number "2";
NW_021832537.1	Gnomon	CDS	74002	74237	.	-	0	gene_id "LOC115229217"; db_xref "GeneID:115229217"; gbkey "CDS"; gene "LOC115229217"; ID ""; gene_name "LOC115229217"; transcript_id "XM_029799609.1"; product "GPI ethanolamine phosphate transferase 3-like"; protein_id "XP_029655469.1"; exon_number "1";
NW_021832537.1	Gnomon	exon	70102	70116	.	-	.	gene_id "LOC115229217"; db_xref "GeneID:115229217"; gbkey "mRNA"; gene "LOC115229217"; ID ""; gene_name "LOC115229217"; transcript_id "XM_029799609.1"; product "GPI ethanolamine phosphate transferase 3-like"; exon_number "5"; model_evidence "Supporting evidence includes similarity to: 69% coverage of the annotated genomic feature by RNAseq alignments";
NW_021832537.1	Gnomon	exon	70571	70966	.	-	.	gene_id "LOC115229217"; db_xref "GeneID:115229217"; gbkey "mRNA"; gene "LOC115229217"; ID ""; gene_name "LOC115229217"; transcript_id "XM_029799609.1"; product "GPI ethanolamine phosphate transferase 3-like"; exon_number "4"; model_evidence "Supporting evidence includes similarity to: 69% coverage of the annotated genomic feature by RNAseq alignments";
NW_021832537.1	Gnomon	exon	71000	71119	.	-	.	gene_id "LOC115229217"; db_xref "GeneID:115229217"; gbkey "mRNA"; gene "LOC115229217"; ID ""; gene_name "LOC115229217"; transcript_id "XM_029799609.1"; product "GPI ethanolamine phosphate transferase 3-like"; exon_number "3"; model_evidence "Supporting evidence includes similarity to: 69% coverage of the annotated genomic feature by RNAseq alignments";
NW_021832537.1	Gnomon	exon	71150	71306	.	-	.	gene_id "LOC115229217"; db_xref "GeneID:115229217"; gbkey "mRNA"; gene "LOC115229217"; ID ""; gene_name "LOC115229217"; transcript_id "XM_029799609.1"; product "GPI ethanolamine phosphate transferase 3-like"; exon_number "2"; model_evidence "Supporting evidence includes similarity to: 69% coverage of the annotated genomic feature by RNAseq alignments";
NW_021832537.1	Gnomon	exon	74002	74237	.	-	.	gene_id "LOC115229217"; db_xref "GeneID:115229217"; gbkey "mRNA"; gene "LOC115229217"; ID ""; gene_name "LOC115229217"; transcript_id "XM_029799609.1"; product "GPI ethanolamine phosphate transferase 3-like"; exon_number "1"; model_evidence "Supporting evidence includes similarity to: 69% coverage of the annotated genomic feature by RNAseq alignments";
NW_021832537.1	Gnomon	start_codon	74235	74237	.	-	0	gene_id "LOC115229217"; db_xref "GeneID:115229217"; gbkey "CDS"; gene "LOC115229217"; ID ""; gene_name "LOC115229217"; transcript_id "XM_029799609.1"; product "GPI ethanolamine phosphate transferase 3-like"; protein_id "XP_029655469.1"; exon_number "1";
NW_021832537.1	Gnomon	stop_codon	70102	70104	.	-	0	gene_id "LOC115229217"; db_xref "GeneID:115229217"; gbkey "CDS"; gene "LOC115229217"; ID ""; gene_name "LOC115229217"; transcript_id "XM_029799609.1"; product "GPI ethanolamine phosphate transferase 3-like"; protein_id "XP_029655469.1"; exon_number "5";
NW_021832537.1	Gnomon	gene	54985	55480	.	-	.	gene_id "LOC115229219"; db_xref "GeneID:115229219"; gbkey "Gene"; gene "LOC115229219"; gene_biotype "protein_coding"; ID ""; gene_name "LOC115229219";
NW_021832537.1	Gnomon	transcript	54985	55480	.	-	.	gene_id "LOC115229219"; ID "XM_029799610.1"; gene_name "LOC115229219"; transcript_id "XM_029799610.1";
NW_021832537.1	Gnomon	CDS	55007	55279	.	-	0	gene_id "LOC115229219"; db_xref "GeneID:115229219"; gbkey "CDS"; gene "LOC115229219"; ID ""; gene_name "LOC115229219"; transcript_id "XM_029799610.1"; product "malate dehydrogenase-like"; protein_id "XP_029655470.1"; exon_number "2";
NW_021832537.1	Gnomon	CDS	55310	55468	.	-	0	gene_id "LOC115229219"; db_xref "GeneID:115229219"; gbkey "CDS"; gene "LOC115229219"; ID ""; gene_name "LOC115229219"; transcript_id "XM_029799610.1"; product "malate dehydrogenase-like"; protein_id "XP_029655470.1"; exon_number "1";
NW_021832537.1	Gnomon	exon	54985	55279	.	-	.	gene_id "LOC115229219"; db_xref "GeneID:115229219"; gbkey "mRNA"; gene "LOC115229219"; ID ""; gene_name "LOC115229219"; transcript_id "XM_029799610.1"; product "malate dehydrogenase-like"; exon_number "2"; model_evidence "Supporting evidence includes similarity to: 100% coverage of the annotated genomic feature by RNAseq alignments, including 2 samples with support for all annotated introns";
NW_021832537.1	Gnomon	exon	55310	55480	.	-	.	gene_id "LOC115229219"; db_xref "GeneID:115229219"; gbkey "mRNA"; gene "LOC115229219"; ID ""; gene_name "LOC115229219"; transcript_id "XM_029799610.1"; product "malate dehydrogenase-like"; exon_number "1"; model_evidence "Supporting evidence includes similarity to: 100% coverage of the annotated genomic feature by RNAseq alignments, including 2 samples with support for all annotated introns";
NW_021832537.1	Gnomon	start_codon	55466	55468	.	-	0	gene_id "LOC115229219"; db_xref "GeneID:115229219"; gbkey "CDS"; gene "LOC115229219"; ID ""; gene_name "LOC115229219"; transcript_id "XM_029799610.1"; product "malate dehydrogenase-like"; protein_id "XP_029655470.1"; exon_number "1";
NW_021832537.1	Gnomon	stop_codon	55004	55006	.	-	0	gene_id "LOC115229219"; db_xref "GeneID:115229219"; gbkey "CDS"; gene "LOC115229219"; ID ""; gene_name "LOC115229219"; transcript_id "XM_029799610.1"; product "malate dehydrogenase-like"; protein_id "XP_029655470.1"; exon_number "2";
NW_021832538.1	Gnomon	gene	29425	31549	.	+	.	gene_id "LOC115229220"; db_xref "GeneID:115229220"; gbkey "Gene"; gene "LOC115229220"; gene_biotype "protein_coding"; ID ""; gene_name "LOC115229220";
NW_021832538.1	Gnomon	transcript	29425	31549	.	+	.	gene_id "LOC115229220"; ID "XM_029799611.2"; gene_name "LOC115229220"; transcript_id "XM_029799611.2";
NW_021832538.1	Gnomon	CDS	29698	31467	.	+	0	gene_id "LOC115229220"; db_xref "GeneID:115229220"; gbkey "CDS"; gene "LOC115229220"; ID ""; gene_name "LOC115229220"; transcript_id "XM_029799611.2"; product "frizzled-9-like"; protein_id "XP_029655471.1"; exon_number "1";
NW_021832538.1	Gnomon	exon	29425	31549	.	+	.	gene_id "LOC115229220"; db_xref "GeneID:115229220"; gbkey "mRNA"; gene "LOC115229220"; ID ""; gene_name "LOC115229220"; transcript_id "XM_029799611.2"; product "frizzled-9-like"; exon_number "1"; model_evidence "Supporting evidence includes similarity to: 9 Proteins, and 100% coverage of the annotated genomic feature by RNAseq alignments";
NW_021832538.1	Gnomon	start_codon	29698	29700	.	+	0	gene_id "LOC115229220"; db_xref "GeneID:115229220"; gbkey "CDS"; gene "LOC115229220"; ID ""; gene_name "LOC115229220"; transcript_id "XM_029799611.2"; product "frizzled-9-like"; protein_id "XP_029655471.1"; exon_number "1";
NW_021832538.1	Gnomon	stop_codon	31468	31470	.	+	0	gene_id "LOC115229220"; db_xref "GeneID:115229220"; gbkey "CDS"; gene "LOC115229220"; ID ""; gene_name "LOC115229220"; transcript_id "XM_029799611.2"; product "frizzled-9-like"; protein_id "XP_029655471.1"; exon_number "1";
NW_021832538.1	Gnomon	gene	21232	48684	.	+	.	gene_id "LOC118761317"; db_xref "GeneID:118761317"; gbkey "Gene"; gene "LOC118761317"; gene_biotype "lncRNA"; ID ""; gene_name "LOC118761317";
NW_021832538.1	Gnomon~Covext	transcript	21232	48684	.	+	.	gene_id "LOC118761317"; ID "XR_004997286.1"; gene_name "LOC118761317"; transcript_id "Covext~XR_004997286.1";
NW_021832538.1	Covext	exon	21232	21252	.	+	.	gene_id "LOC118761317"; db_xref "GeneID:118761317"; gbkey "ncRNA"; gene "LOC118761317"; ID ""; gene_name "LOC118761317"; transcript_id "Covext~XR_004997286.1"; product "uncharacterized LOC118761317"; exon_number "1"; model_evidence "Supporting evidence includes similarity to: 100% coverage of the annotated genomic feature by RNAseq alignments, including 4 samples with support for all annotated introns";
NW_021832538.1	Covext	exon	24752	24765	.	+	.	gene_id "LOC118761317"; db_xref "GeneID:118761317"; gbkey "ncRNA"; gene "LOC118761317"; ID ""; gene_name "LOC118761317"; transcript_id "Covext~XR_004997286.1"; product "uncharacterized LOC118761317"; exon_number "2"; model_evidence "Supporting evidence includes similarity to: 100% coverage of the annotated genomic feature by RNAseq alignments, including 4 samples with support for all annotated introns";
NW_021832538.1	Covext	exon	47576	48560	.	+	.	gene_id "LOC118761317"; db_xref "GeneID:118761317"; gbkey "ncRNA"; gene "LOC118761317"; ID ""; gene_name "LOC118761317"; transcript_id "Covext~XR_004997286.1"; product "uncharacterized LOC118761317"; exon_number "3"; model_evidence "Supporting evidence includes similarity to: 100% coverage of the annotated genomic feature by RNAseq alignments, including 4 samples with support for all annotated introns";
NW_021832538.1	Covext	exon	47576	48684	.	+	.	gene_id "LOC118761317"; db_xref "GeneID:118761317"; gbkey "ncRNA"; gene "LOC118761317"; ID ""; gene_name "LOC118761317"; transcript_id "Covext~XR_004997286.1"; product "uncharacterized LOC118761317"; exon_number "3"; model_evidence "Supporting evidence includes similarity to: 100% coverage of the annotated genomic feature by RNAseq alignments, including 4 samples with support for all annotated introns"; three_prime_ext "124";
NW_021832538.1	Gnomon	transcript	21232	48560	.	+	.	gene_id "LOC118761317"; ID "XR_004997286.1"; gene_name "LOC118761317"; transcript_id "XR_004997286.1";
NW_021832538.1	Gnomon	exon	21232	21252	.	+	.	gene_id "LOC118761317"; db_xref "GeneID:118761317"; gbkey "ncRNA"; gene "LOC118761317"; ID ""; gene_name "LOC118761317"; transcript_id "XR_004997286.1"; product "uncharacterized LOC118761317"; exon_number "1"; model_evidence "Supporting evidence includes similarity to: 100% coverage of the annotated genomic feature by RNAseq alignments, including 4 samples with support for all annotated introns";
NW_021832538.1	Gnomon	exon	24752	24765	.	+	.	gene_id "LOC118761317"; db_xref "GeneID:118761317"; gbkey "ncRNA"; gene "LOC118761317"; ID ""; gene_name "LOC118761317"; transcript_id "XR_004997286.1"; product "uncharacterized LOC118761317"; exon_number "2"; model_evidence "Supporting evidence includes similarity to: 100% coverage of the annotated genomic feature by RNAseq alignments, including 4 samples with support for all annotated introns";
NW_021832538.1	Gnomon	exon	47576	48560	.	+	.	gene_id "LOC118761317"; db_xref "GeneID:118761317"; gbkey "ncRNA"; gene "LOC118761317"; ID ""; gene_name "LOC118761317"; transcript_id "XR_004997286.1"; product "uncharacterized LOC118761317"; exon_number "3"; model_evidence "Supporting evidence includes similarity to: 100% coverage of the annotated genomic feature by RNAseq alignments, including 4 samples with support for all annotated introns";
NW_021832539.1	Gnomon	gene	2017	28440	.	-	.	gene_id "LOC115229221"; db_xref "GeneID:115229221"; gbkey "Gene"; gene "LOC115229221"; gene_biotype "protein_coding"; ID ""; gene_name "LOC115229221";
NW_021832539.1	Gnomon	transcript	2017	28440	.	-	.	gene_id "LOC115229221"; ID "XM_029799612.2"; gene_name "LOC115229221"; transcript_id "XM_029799612.2";
NW_021832539.1	Gnomon	CDS	13606	13657	.	-	1	gene_id "LOC115229221"; db_xref "GeneID:115229221"; gbkey "CDS"; gene "LOC115229221"; ID ""; gene_name "LOC115229221"; transcript_id "XM_029799612.2"; product "uncharacterized protein LOC115229221"; protein_id "XP_029655472.2"; exon_number "5";
NW_021832539.1	Gnomon	CDS	17406	17437	.	-	0	gene_id "LOC115229221"; db_xref "GeneID:115229221"; gbkey "CDS"; gene "LOC115229221"; ID ""; gene_name "LOC115229221"; transcript_id "XM_029799612.2"; product "uncharacterized protein LOC115229221"; protein_id "XP_029655472.2"; exon_number "4";
NW_021832539.1	Gnomon	CDS	18190	18284	.	-	2	gene_id "LOC115229221"; db_xref "GeneID:115229221"; gbkey "CDS"; gene "LOC115229221"; ID ""; gene_name "LOC115229221"; transcript_id "XM_029799612.2"; product "uncharacterized protein LOC115229221"; protein_id "XP_029655472.2"; exon_number "3";
NW_021832539.1	Gnomon	CDS	2121	2121	.	-	1	gene_id "LOC115229221"; db_xref "GeneID:115229221"; gbkey "CDS"; gene "LOC115229221"; ID ""; gene_name "LOC115229221"; transcript_id "XM_029799612.2"; product "uncharacterized protein LOC115229221"; protein_id "XP_029655472.2"; exon_number "9";
NW_021832539.1	Gnomon	CDS	21273	21463	.	-	1	gene_id "LOC115229221"; db_xref "GeneID:115229221"; gbkey "CDS"; gene "LOC115229221"; ID ""; gene_name "LOC115229221"; transcript_id "XM_029799612.2"; product "uncharacterized protein LOC115229221"; protein_id "XP_029655472.2"; exon_number "2";
NW_021832539.1	Gnomon	CDS	28356	28420	.	-	0	gene_id "LOC115229221"; db_xref "GeneID:115229221"; gbkey "CDS"; gene "LOC115229221"; ID ""; gene_name "LOC115229221"; transcript_id "XM_029799612.2"; product "uncharacterized protein LOC115229221"; protein_id "XP_029655472.2"; exon_number "1";
NW_021832539.1	Gnomon	CDS	3451	3482	.	-	0	gene_id "LOC115229221"; db_xref "GeneID:115229221"; gbkey "CDS"; gene "LOC115229221"; ID ""; gene_name "LOC115229221"; transcript_id "XM_029799612.2"; product "uncharacterized protein LOC115229221"; protein_id "XP_029655472.2"; exon_number "8";
NW_021832539.1	Gnomon	CDS	6094	6133	.	-	1	gene_id "LOC115229221"; db_xref "GeneID:115229221"; gbkey "CDS"; gene "LOC115229221"; ID ""; gene_name "LOC115229221"; transcript_id "XM_029799612.2"; product "uncharacterized protein LOC115229221"; protein_id "XP_029655472.2"; exon_number "7";
NW_021832539.1	Gnomon	CDS	7715	7746	.	-	0	gene_id "LOC115229221"; db_xref "GeneID:115229221"; gbkey "CDS"; gene "LOC115229221"; ID ""; gene_name "LOC115229221"; transcript_id "XM_029799612.2"; product "uncharacterized protein LOC115229221"; protein_id "XP_029655472.2"; exon_number "6";
NW_021832539.1	Gnomon	exon	13606	13657	.	-	.	gene_id "LOC115229221"; db_xref "GeneID:115229221"; gbkey "mRNA"; gene "LOC115229221"; ID ""; gene_name "LOC115229221"; transcript_id "XM_029799612.2"; product "uncharacterized LOC115229221"; exon_number "5"; model_evidence "Supporting evidence includes similarity to: 100% coverage of the annotated genomic feature by RNAseq alignments, including 1 sample with support for all annotated introns";
NW_021832539.1	Gnomon	exon	17406	17437	.	-	.	gene_id "LOC115229221"; db_xref "GeneID:115229221"; gbkey "mRNA"; gene "LOC115229221"; ID ""; gene_name "LOC115229221"; transcript_id "XM_029799612.2"; product "uncharacterized LOC115229221"; exon_number "4"; model_evidence "Supporting evidence includes similarity to: 100% coverage of the annotated genomic feature by RNAseq alignments, including 1 sample with support for all annotated introns";
NW_021832539.1	Gnomon	exon	18190	18284	.	-	.	gene_id "LOC115229221"; db_xref "GeneID:115229221"; gbkey "mRNA"; gene "LOC115229221"; ID ""; gene_name "LOC115229221"; transcript_id "XM_029799612.2"; product "uncharacterized LOC115229221"; exon_number "3"; model_evidence "Supporting evidence includes similarity to: 100% coverage of the annotated genomic feature by RNAseq alignments, including 1 sample with support for all annotated introns";
NW_021832539.1	Gnomon	exon	2017	2121	.	-	.	gene_id "LOC115229221"; db_xref "GeneID:115229221"; gbkey "mRNA"; gene "LOC115229221"; ID ""; gene_name "LOC115229221"; transcript_id "XM_029799612.2"; product "uncharacterized LOC115229221"; exon_number "9"; model_evidence "Supporting evidence includes similarity to: 100% coverage of the annotated genomic feature by RNAseq alignments, including 1 sample with support for all annotated introns";
NW_021832539.1	Gnomon	exon	21273	21463	.	-	.	gene_id "LOC115229221"; db_xref "GeneID:115229221"; gbkey "mRNA"; gene "LOC115229221"; ID ""; gene_name "LOC115229221"; transcript_id "XM_029799612.2"; product "uncharacterized LOC115229221"; exon_number "2"; model_evidence "Supporting evidence includes similarity to: 100% coverage of the annotated genomic feature by RNAseq alignments, including 1 sample with support for all annotated introns";
NW_021832539.1	Gnomon	exon	28356	28440	.	-	.	gene_id "LOC115229221"; db_xref "GeneID:115229221"; gbkey "mRNA"; gene "LOC115229221"; ID ""; gene_name "LOC115229221"; transcript_id "XM_029799612.2"; product "uncharacterized LOC115229221"; exon_number "1"; model_evidence "Supporting evidence includes similarity to: 100% coverage of the annotated genomic feature by RNAseq alignments, including 1 sample with support for all annotated introns";
NW_021832539.1	Gnomon	exon	3451	3482	.	-	.	gene_id "LOC115229221"; db_xref "GeneID:115229221"; gbkey "mRNA"; gene "LOC115229221"; ID ""; gene_name "LOC115229221"; transcript_id "XM_029799612.2"; product "uncharacterized LOC115229221"; exon_number "8"; model_evidence "Supporting evidence includes similarity to: 100% coverage of the annotated genomic feature by RNAseq alignments, including 1 sample with support for all annotated introns";
NW_021832539.1	Gnomon	exon	6094	6133	.	-	.	gene_id "LOC115229221"; db_xref "GeneID:115229221"; gbkey "mRNA"; gene "LOC115229221"; ID ""; gene_name "LOC115229221"; transcript_id "XM_029799612.2"; product "uncharacterized LOC115229221"; exon_number "7"; model_evidence "Supporting evidence includes similarity to: 100% coverage of the annotated genomic feature by RNAseq alignments, including 1 sample with support for all annotated introns";
NW_021832539.1	Gnomon	exon	7715	7746	.	-	.	gene_id "LOC115229221"; db_xref "GeneID:115229221"; gbkey "mRNA"; gene "LOC115229221"; ID ""; gene_name "LOC115229221"; transcript_id "XM_029799612.2"; product "uncharacterized LOC115229221"; exon_number "6"; model_evidence "Supporting evidence includes similarity to: 100% coverage of the annotated genomic feature by RNAseq alignments, including 1 sample with support for all annotated introns";
NW_021832539.1	Gnomon	start_codon	28418	28420	.	-	0	gene_id "LOC115229221"; db_xref "GeneID:115229221"; gbkey "CDS"; gene "LOC115229221"; ID ""; gene_name "LOC115229221"; transcript_id "XM_029799612.2"; product "uncharacterized protein LOC115229221"; protein_id "XP_029655472.2"; exon_number "1";
NW_021832539.1	Gnomon	stop_codon	2118	2120	.	-	0	gene_id "LOC115229221"; db_xref "GeneID:115229221"; gbkey "CDS"; gene "LOC115229221"; ID ""; gene_name "LOC115229221"; transcript_id "XM_029799612.2"; product "uncharacterized protein LOC115229221"; protein_id "XP_029655472.2"; exon_number "9";
NW_021832540.1	Gnomon	gene	1988	46033	.	-	.	gene_id "LOC115229223"; db_xref "GeneID:115229223"; gbkey "Gene"; gene "LOC115229223"; gene_biotype "protein_coding"; ID ""; gene_name "LOC115229223";
NW_021832540.1	Gnomon	transcript	1988	46033	.	-	.	gene_id "LOC115229223"; ID "XM_036499138.1"; gene_name "LOC115229223"; transcript_id "XM_036499138.1";
NW_021832540.1	Gnomon	CDS	19623	19777	.	-	2	gene_id "LOC115229223"; db_xref "GeneID:115229223"; gbkey "CDS"; gene "LOC115229223"; ID ""; gene_name "LOC115229223"; transcript_id "XM_036499138.1"; product "transient receptor potential cation channel subfamily M member 4-like"; protein_id "XP_036355031.1"; exon_number "5";
NW_021832540.1	Gnomon	CDS	2003	2133	.	-	2	gene_id "LOC115229223"; db_xref "GeneID:115229223"; gbkey "CDS"; gene "LOC115229223"; ID ""; gene_name "LOC115229223"; transcript_id "XM_036499138.1"; product "transient receptor potential cation channel subfamily M member 4-like"; protein_id "XP_036355031.1"; exon_number "7";
NW_021832540.1	Gnomon	CDS	26806	26986	.	-	0	gene_id "LOC115229223"; db_xref "GeneID:115229223"; gbkey "CDS"; gene "LOC115229223"; ID ""; gene_name "LOC115229223"; transcript_id "XM_036499138.1"; product "transient receptor potential cation channel subfamily M member 4-like"; protein_id "XP_036355031.1"; exon_number "4";
NW_021832540.1	Gnomon	CDS	30340	30424	.	-	1	gene_id "LOC115229223"; db_xref "GeneID:115229223"; gbkey "CDS"; gene "LOC115229223"; ID ""; gene_name "LOC115229223"; transcript_id "XM_036499138.1"; product "transient receptor potential cation channel subfamily M member 4-like"; protein_id "XP_036355031.1"; exon_number "3";
NW_021832540.1	Gnomon	CDS	33047	33069	.	-	0	gene_id "LOC115229223"; db_xref "GeneID:115229223"; gbkey "CDS"; gene "LOC115229223"; ID ""; gene_name "LOC115229223"; transcript_id "XM_036499138.1"; product "transient receptor potential cation channel subfamily M member 4-like"; protein_id "XP_036355031.1"; exon_number "2";
NW_021832540.1	Gnomon	CDS	8705	8879	.	-	0	gene_id "LOC115229223"; db_xref "GeneID:115229223"; gbkey "CDS"; gene "LOC115229223"; ID ""; gene_name "LOC115229223"; transcript_id "XM_036499138.1"; product "transient receptor potential cation channel subfamily M member 4-like"; protein_id "XP_036355031.1"; exon_number "6";
NW_021832540.1	Gnomon	exon	19623	19777	.	-	.	gene_id "LOC115229223"; db_xref "GeneID:115229223"; gbkey "mRNA"; gene "LOC115229223"; ID ""; gene_name "LOC115229223"; transcript_id "XM_036499138.1"; product "transient receptor potential cation channel subfamily M member 4-like"; exon_number "5"; model_evidence "Supporting evidence includes similarity to: 100% coverage of the annotated genomic feature by RNAseq alignments, including 3 samples with support for all annotated introns";
NW_021832540.1	Gnomon	exon	1988	2133	.	-	.	gene_id "LOC115229223"; db_xref "GeneID:115229223"; gbkey "mRNA"; gene "LOC115229223"; ID ""; gene_name "LOC115229223"; transcript_id "XM_036499138.1"; product "transient receptor potential cation channel subfamily M member 4-like"; exon_number "7"; model_evidence "Supporting evidence includes similarity to: 100% coverage of the annotated genomic feature by RNAseq alignments, including 3 samples with support for all annotated introns";
NW_021832540.1	Gnomon	exon	26806	26986	.	-	.	gene_id "LOC115229223"; db_xref "GeneID:115229223"; gbkey "mRNA"; gene "LOC115229223"; ID ""; gene_name "LOC115229223"; transcript_id "XM_036499138.1"; product "transient receptor potential cation channel subfamily M member 4-like"; exon_number "4"; model_evidence "Supporting evidence includes similarity to: 100% coverage of the annotated genomic feature by RNAseq alignments, including 3 samples with support for all annotated introns";
NW_021832540.1	Gnomon	exon	30340	30424	.	-	.	gene_id "LOC115229223"; db_xref "GeneID:115229223"; gbkey "mRNA"; gene "LOC115229223"; ID ""; gene_name "LOC115229223"; transcript_id "XM_036499138.1"; product "transient receptor potential cation channel subfamily M member 4-like"; exon_number "3"; model_evidence "Supporting evidence includes similarity to: 100% coverage of the annotated genomic feature by RNAseq alignments, including 3 samples with support for all annotated introns";
NW_021832540.1	Gnomon	exon	33047	33084	.	-	.	gene_id "LOC115229223"; db_xref "GeneID:115229223"; gbkey "mRNA"; gene "LOC115229223"; ID ""; gene_name "LOC115229223"; transcript_id "XM_036499138.1"; product "transient receptor potential cation channel subfamily M member 4-like"; exon_number "2"; model_evidence "Supporting evidence includes similarity to: 100% coverage of the annotated genomic feature by RNAseq alignments, including 3 samples with support for all annotated introns";
NW_021832540.1	Gnomon	exon	46002	46033	.	-	.	gene_id "LOC115229223"; db_xref "GeneID:115229223"; gbkey "mRNA"; gene "LOC115229223"; ID ""; gene_name "LOC115229223"; transcript_id "XM_036499138.1"; product "transient receptor potential cation channel subfamily M member 4-like"; exon_number "1"; model_evidence "Supporting evidence includes similarity to: 100% coverage of the annotated genomic feature by RNAseq alignments, including 3 samples with support for all annotated introns";
NW_021832540.1	Gnomon	exon	8705	8879	.	-	.	gene_id "LOC115229223"; db_xref "GeneID:115229223"; gbkey "mRNA"; gene "LOC115229223"; ID ""; gene_name "LOC115229223"; transcript_id "XM_036499138.1"; product "transient receptor potential cation channel subfamily M member 4-like"; exon_number "6"; model_evidence "Supporting evidence includes similarity to: 100% coverage of the annotated genomic feature by RNAseq alignments, including 3 samples with support for all annotated introns";
NW_021832540.1	Gnomon	start_codon	33067	33069	.	-	0	gene_id "LOC115229223"; db_xref "GeneID:115229223"; gbkey "CDS"; gene "LOC115229223"; ID ""; gene_name "LOC115229223"; transcript_id "XM_036499138.1"; product "transient receptor potential cation channel subfamily M member 4-like"; protein_id "XP_036355031.1"; exon_number "2";
NW_021832540.1	Gnomon	stop_codon	2000	2002	.	-	0	gene_id "LOC115229223"; db_xref "GeneID:115229223"; gbkey "CDS"; gene "LOC115229223"; ID ""; gene_name "LOC115229223"; transcript_id "XM_036499138.1"; product "transient receptor potential cation channel subfamily M member 4-like"; protein_id "XP_036355031.1"; exon_number "7";
NW_021832542.1	Gnomon	gene	3774	52853	.	-	.	gene_id "LOC115229225"; db_xref "GeneID:115229225"; gbkey "Gene"; gene "LOC115229225"; gene_biotype "protein_coding"; ID ""; gene_name "LOC115229225"; partial "true";
NW_021832542.1	Gnomon~Covext	transcript	3774	52853	.	-	.	gene_id "LOC115229225"; ID "XM_036499139.1"; gene_name "LOC115229225"; transcript_id "Covext~XM_036499139.1";
NW_021832542.1	Covext	exon	17710	17819	.	-	.	gene_id "LOC115229225"; db_xref "GeneID:115229225"; gbkey "mRNA"; gene "LOC115229225"; ID ""; gene_name "LOC115229225"; transcript_id "Covext~XM_036499139.1"; product "acetylcholine receptor subunit alpha-like"; exon_number "2"; model_evidence "Supporting evidence includes similarity to: 31 Proteins, and 100% coverage of the annotated genomic feature by RNAseq alignments, including 11 samples with support for all annotated introns"; partial "true";
NW_021832542.1	Covext	exon	3775	4229	.	-	.	gene_id "LOC115229225"; db_xref "GeneID:115229225"; gbkey "mRNA"; gene "LOC115229225"; ID ""; gene_name "LOC115229225"; transcript_id "Covext~XM_036499139.1"; product "acetylcholine receptor subunit alpha-like"; exon_number "4"; model_evidence "Supporting evidence includes similarity to: 31 Proteins, and 100% coverage of the annotated genomic feature by RNAseq alignments, including 11 samples with support for all annotated introns"; partial "true";
NW_021832542.1	Covext	exon	52809	52853	.	-	.	gene_id "LOC115229225"; db_xref "GeneID:115229225"; gbkey "mRNA"; gene "LOC115229225"; ID ""; gene_name "LOC115229225"; transcript_id "Covext~XM_036499139.1"; product "acetylcholine receptor subunit alpha-like"; exon_number "1"; model_evidence "Supporting evidence includes similarity to: 31 Proteins, and 100% coverage of the annotated genomic feature by RNAseq alignments, including 11 samples with support for all annotated introns"; partial "true";
NW_021832542.1	Covext	exon	7682	8262	.	-	.	gene_id "LOC115229225"; db_xref "GeneID:115229225"; gbkey "mRNA"; gene "LOC115229225"; ID ""; gene_name "LOC115229225"; transcript_id "Covext~XM_036499139.1"; product "acetylcholine receptor subunit alpha-like"; exon_number "3"; model_evidence "Supporting evidence includes similarity to: 31 Proteins, and 100% coverage of the annotated genomic feature by RNAseq alignments, including 11 samples with support for all annotated introns"; partial "true";
NW_021832542.1	Covext	exon	3774	4229	.	-	.	gene_id "LOC115229225"; db_xref "GeneID:115229225"; gbkey "mRNA"; gene "LOC115229225"; ID ""; gene_name "LOC115229225"; transcript_id "Covext~XM_036499139.1"; product "acetylcholine receptor subunit alpha-like"; exon_number "4"; model_evidence "Supporting evidence includes similarity to: 31 Proteins, and 100% coverage of the annotated genomic feature by RNAseq alignments, including 11 samples with support for all annotated introns"; partial "true"; three_prime_ext "1";
NW_021832542.1	Gnomon	transcript	3775	52853	.	-	.	gene_id "LOC115229225"; ID "XM_036499139.1"; gene_name "LOC115229225"; transcript_id "XM_036499139.1";
NW_021832542.1	Gnomon	CDS	17710	17819	.	-	0	gene_id "LOC115229225"; db_xref "GeneID:115229225"; gbkey "CDS"; gene "LOC115229225"; ID ""; gene_name "LOC115229225"; transcript_id "XM_036499139.1"; product "acetylcholine receptor subunit alpha-like"; protein_id "XP_036355032.1"; exon_number "2"; partial "true";
NW_021832542.1	Gnomon	CDS	3778	4229	.	-	2	gene_id "LOC115229225"; db_xref "GeneID:115229225"; gbkey "CDS"; gene "LOC115229225"; ID ""; gene_name "LOC115229225"; transcript_id "XM_036499139.1"; product "acetylcholine receptor subunit alpha-like"; protein_id "XP_036355032.1"; exon_number "4"; partial "true";
NW_021832542.1	Gnomon	CDS	52809	52835	.	-	0	gene_id "LOC115229225"; db_xref "GeneID:115229225"; gbkey "CDS"; gene "LOC115229225"; ID ""; gene_name "LOC115229225"; transcript_id "XM_036499139.1"; product "acetylcholine receptor subunit alpha-like"; protein_id "XP_036355032.1"; exon_number "1"; partial "true";
NW_021832542.1	Gnomon	CDS	7682	8262	.	-	1	gene_id "LOC115229225"; db_xref "GeneID:115229225"; gbkey "CDS"; gene "LOC115229225"; ID ""; gene_name "LOC115229225"; transcript_id "XM_036499139.1"; product "acetylcholine receptor subunit alpha-like"; protein_id "XP_036355032.1"; exon_number "3"; partial "true";
NW_021832542.1	Gnomon	exon	17710	17819	.	-	.	gene_id "LOC115229225"; db_xref "GeneID:115229225"; gbkey "mRNA"; gene "LOC115229225"; ID ""; gene_name "LOC115229225"; transcript_id "XM_036499139.1"; product "acetylcholine receptor subunit alpha-like"; exon_number "2"; model_evidence "Supporting evidence includes similarity to: 31 Proteins, and 100% coverage of the annotated genomic feature by RNAseq alignments, including 11 samples with support for all annotated introns"; partial "true";
NW_021832542.1	Gnomon	exon	3775	4229	.	-	.	gene_id "LOC115229225"; db_xref "GeneID:115229225"; gbkey "mRNA"; gene "LOC115229225"; ID ""; gene_name "LOC115229225"; transcript_id "XM_036499139.1"; product "acetylcholine receptor subunit alpha-like"; exon_number "4"; model_evidence "Supporting evidence includes similarity to: 31 Proteins, and 100% coverage of the annotated genomic feature by RNAseq alignments, including 11 samples with support for all annotated introns"; partial "true";
NW_021832542.1	Gnomon	exon	52809	52853	.	-	.	gene_id "LOC115229225"; db_xref "GeneID:115229225"; gbkey "mRNA"; gene "LOC115229225"; ID ""; gene_name "LOC115229225"; transcript_id "XM_036499139.1"; product "acetylcholine receptor subunit alpha-like"; exon_number "1"; model_evidence "Supporting evidence includes similarity to: 31 Proteins, and 100% coverage of the annotated genomic feature by RNAseq alignments, including 11 samples with support for all annotated introns"; partial "true";
NW_021832542.1	Gnomon	exon	7682	8262	.	-	.	gene_id "LOC115229225"; db_xref "GeneID:115229225"; gbkey "mRNA"; gene "LOC115229225"; ID ""; gene_name "LOC115229225"; transcript_id "XM_036499139.1"; product "acetylcholine receptor subunit alpha-like"; exon_number "3"; model_evidence "Supporting evidence includes similarity to: 31 Proteins, and 100% coverage of the annotated genomic feature by RNAseq alignments, including 11 samples with support for all annotated introns"; partial "true";
NW_021832542.1	Gnomon	start_codon	52833	52835	.	-	0	gene_id "LOC115229225"; db_xref "GeneID:115229225"; gbkey "CDS"; gene "LOC115229225"; ID ""; gene_name "LOC115229225"; transcript_id "XM_036499139.1"; product "acetylcholine receptor subunit alpha-like"; protein_id "XP_036355032.1"; exon_number "1"; partial "true";
NW_021832542.1	Gnomon	stop_codon	3775	3777	.	-	0	gene_id "LOC115229225"; db_xref "GeneID:115229225"; gbkey "CDS"; gene "LOC115229225"; ID ""; gene_name "LOC115229225"; transcript_id "XM_036499139.1"; product "acetylcholine receptor subunit alpha-like"; protein_id "XP_036355032.1"; exon_number "4"; partial "true";
NW_021832543.1	Gnomon	gene	27068	27981	.	+	.	gene_id "LOC118761318"; db_xref "GeneID:118761318"; gbkey "Gene"; gene "LOC118761318"; gene_biotype "protein_coding"; ID ""; gene_name "LOC118761318";
NW_021832543.1	Gnomon	transcript	27068	27981	.	+	.	gene_id "LOC118761318"; ID "XM_036499140.1"; gene_name "LOC118761318"; transcript_id "XM_036499140.1";
NW_021832543.1	Gnomon	CDS	27261	27668	.	+	0	gene_id "LOC118761318"; db_xref "GeneID:118761318"; gbkey "CDS"; gene "LOC118761318"; ID ""; gene_name "LOC118761318"; transcript_id "XM_036499140.1"; product "MATH domain and coiled-coil domain-containing protein At2g42475-like isoform X1"; protein_id "XP_036355033.1"; exon_number "1";
NW_021832543.1	Gnomon	CDS	27702	27806	.	+	0	gene_id "LOC118761318"; db_xref "GeneID:118761318"; gbkey "CDS"; gene "LOC118761318"; ID ""; gene_name "LOC118761318"; transcript_id "XM_036499140.1"; product "MATH domain and coiled-coil domain-containing protein At2g42475-like isoform X1"; protein_id "XP_036355033.1"; exon_number "2";
NW_021832543.1	Gnomon	exon	27068	27668	.	+	.	gene_id "LOC118761318"; db_xref "GeneID:118761318"; gbkey "mRNA"; gene "LOC118761318"; ID ""; gene_name "LOC118761318"; transcript_id "XM_036499140.1"; product "involucrin-like, transcript variant X1"; exon_number "1"; model_evidence "Supporting evidence includes similarity to: 100% coverage of the annotated genomic feature by RNAseq alignments, including 3 samples with support for all annotated introns";
NW_021832543.1	Gnomon	exon	27702	27981	.	+	.	gene_id "LOC118761318"; db_xref "GeneID:118761318"; gbkey "mRNA"; gene "LOC118761318"; ID ""; gene_name "LOC118761318"; transcript_id "XM_036499140.1"; product "involucrin-like, transcript variant X1"; exon_number "2"; model_evidence "Supporting evidence includes similarity to: 100% coverage of the annotated genomic feature by RNAseq alignments, including 3 samples with support for all annotated introns";
NW_021832543.1	Gnomon	start_codon	27261	27263	.	+	0	gene_id "LOC118761318"; db_xref "GeneID:118761318"; gbkey "CDS"; gene "LOC118761318"; ID ""; gene_name "LOC118761318"; transcript_id "XM_036499140.1"; product "MATH domain and coiled-coil domain-containing protein At2g42475-like isoform X1"; protein_id "XP_036355033.1"; exon_number "1";
NW_021832543.1	Gnomon	stop_codon	27807	27809	.	+	0	gene_id "LOC118761318"; db_xref "GeneID:118761318"; gbkey "CDS"; gene "LOC118761318"; ID ""; gene_name "LOC118761318"; transcript_id "XM_036499140.1"; product "MATH domain and coiled-coil domain-containing protein At2g42475-like isoform X1"; protein_id "XP_036355033.1"; exon_number "2";
NW_021832543.1	Gnomon	transcript	27068	27981	.	+	.	gene_id "LOC118761318"; ID "XM_036499141.1"; gene_name "LOC118761318"; transcript_id "XM_036499141.1";
NW_021832543.1	Gnomon	CDS	27261	27615	.	+	0	gene_id "LOC118761318"; db_xref "GeneID:118761318"; gbkey "CDS"; gene "LOC118761318"; ID ""; gene_name "LOC118761318"; transcript_id "XM_036499141.1"; product "involucrin-like isoform X2"; protein_id "XP_036355034.1"; exon_number "1";
NW_021832543.1	Gnomon	CDS	27691	27806	.	+	2	gene_id "LOC118761318"; db_xref "GeneID:118761318"; gbkey "CDS"; gene "LOC118761318"; ID ""; gene_name "LOC118761318"; transcript_id "XM_036499141.1"; product "involucrin-like isoform X2"; protein_id "XP_036355034.1"; exon_number "2";
NW_021832543.1	Gnomon	exon	27068	27615	.	+	.	gene_id "LOC118761318"; db_xref "GeneID:118761318"; gbkey "mRNA"; gene "LOC118761318"; ID ""; gene_name "LOC118761318"; transcript_id "XM_036499141.1"; product "involucrin-like, transcript variant X2"; exon_number "1"; model_evidence "Supporting evidence includes similarity to: 100% coverage of the annotated genomic feature by RNAseq alignments, including 1 sample with support for all annotated introns";
NW_021832543.1	Gnomon	exon	27691	27981	.	+	.	gene_id "LOC118761318"; db_xref "GeneID:118761318"; gbkey "mRNA"; gene "LOC118761318"; ID ""; gene_name "LOC118761318"; transcript_id "XM_036499141.1"; product "involucrin-like, transcript variant X2"; exon_number "2"; model_evidence "Supporting evidence includes similarity to: 100% coverage of the annotated genomic feature by RNAseq alignments, including 1 sample with support for all annotated introns";
NW_021832543.1	Gnomon	start_codon	27261	27263	.	+	0	gene_id "LOC118761318"; db_xref "GeneID:118761318"; gbkey "CDS"; gene "LOC118761318"; ID ""; gene_name "LOC118761318"; transcript_id "XM_036499141.1"; product "involucrin-like isoform X2"; protein_id "XP_036355034.1"; exon_number "1";
NW_021832543.1	Gnomon	stop_codon	27807	27809	.	+	0	gene_id "LOC118761318"; db_xref "GeneID:118761318"; gbkey "CDS"; gene "LOC118761318"; ID ""; gene_name "LOC118761318"; transcript_id "XM_036499141.1"; product "involucrin-like isoform X2"; protein_id "XP_036355034.1"; exon_number "2";
NW_021832548.1	Gnomon	gene	61119	63937	.	+	.	gene_id "LOC118761319"; db_xref "GeneID:118761319"; gbkey "Gene"; gene "LOC118761319"; gene_biotype "lncRNA"; ID ""; gene_name "LOC118761319";
NW_021832548.1	Gnomon	transcript	61119	63937	.	+	.	gene_id "LOC118761319"; ID "XR_004997287.1"; gene_name "LOC118761319"; transcript_id "XR_004997287.1";
NW_021832548.1	Gnomon	exon	61119	61153	.	+	.	gene_id "LOC118761319"; db_xref "GeneID:118761319"; gbkey "ncRNA"; gene "LOC118761319"; ID ""; gene_name "LOC118761319"; transcript_id "XR_004997287.1"; product "uncharacterized LOC118761319"; exon_number "1"; model_evidence "Supporting evidence includes similarity to: 100% coverage of the annotated genomic feature by RNAseq alignments, including 1 sample with support for all annotated introns";
NW_021832548.1	Gnomon	exon	62375	62492	.	+	.	gene_id "LOC118761319"; db_xref "GeneID:118761319"; gbkey "ncRNA"; gene "LOC118761319"; ID ""; gene_name "LOC118761319"; transcript_id "XR_004997287.1"; product "uncharacterized LOC118761319"; exon_number "2"; model_evidence "Supporting evidence includes similarity to: 100% coverage of the annotated genomic feature by RNAseq alignments, including 1 sample with support for all annotated introns";
NW_021832548.1	Gnomon	exon	63892	63937	.	+	.	gene_id "LOC118761319"; db_xref "GeneID:118761319"; gbkey "ncRNA"; gene "LOC118761319"; ID ""; gene_name "LOC118761319"; transcript_id "XR_004997287.1"; product "uncharacterized LOC118761319"; exon_number "3"; model_evidence "Supporting evidence includes similarity to: 100% coverage of the annotated genomic feature by RNAseq alignments, including 1 sample with support for all annotated introns";
NW_021832549.1	Gnomon	gene	496	19311	.	-	.	gene_id "LOC115229228"; db_xref "GeneID:115229228"; gbkey "Gene"; gene "LOC115229228"; gene_biotype "protein_coding"; ID ""; gene_name "LOC115229228";
NW_021832549.1	Gnomon~FLAMseq	transcript	496	19311	.	-	.	gene_id "LOC115229228"; ID "XM_029799615.2"; gene_name "LOC115229228"; transcript_id "FLAMseq_ext~XM_029799615.2"; three_prime_ext "1";
NW_021832549.1	Gnomon~FLAMseq	exon	15242	15301	.	-	.	gene_id "LOC115229228"; db_xref "GeneID:115229228"; gbkey "mRNA"; gene "LOC115229228"; ID ""; gene_name "LOC115229228"; transcript_id "FLAMseq_ext~XM_029799615.2"; product "protein FAM183B-like"; exon_number "2"; model_evidence "Supporting evidence includes similarity to: 1 Protein, and 100% coverage of the annotated genomic feature by RNAseq alignments, including 35 samples with support for all annotated introns";
NW_021832549.1	Gnomon~FLAMseq	exon	19087	19311	.	-	.	gene_id "LOC115229228"; db_xref "GeneID:115229228"; gbkey "mRNA"; gene "LOC115229228"; ID ""; gene_name "LOC115229228"; transcript_id "FLAMseq_ext~XM_029799615.2"; product "protein FAM183B-like"; exon_number "1"; model_evidence "Supporting evidence includes similarity to: 1 Protein, and 100% coverage of the annotated genomic feature by RNAseq alignments, including 35 samples with support for all annotated introns";
NW_021832549.1	Gnomon~FLAMseq	exon	4286	4389	.	-	.	gene_id "LOC115229228"; db_xref "GeneID:115229228"; gbkey "mRNA"; gene "LOC115229228"; ID ""; gene_name "LOC115229228"; transcript_id "FLAMseq_ext~XM_029799615.2"; product "protein FAM183B-like"; exon_number "3"; model_evidence "Supporting evidence includes similarity to: 1 Protein, and 100% coverage of the annotated genomic feature by RNAseq alignments, including 35 samples with support for all annotated introns";
NW_021832549.1	Gnomon~FLAMseq	exon	497	811	.	-	.	gene_id "LOC115229228"; db_xref "GeneID:115229228"; gbkey "mRNA"; gene "LOC115229228"; ID ""; gene_name "LOC115229228"; transcript_id "FLAMseq_ext~XM_029799615.2"; product "protein FAM183B-like"; exon_number "4"; model_evidence "Supporting evidence includes similarity to: 1 Protein, and 100% coverage of the annotated genomic feature by RNAseq alignments, including 35 samples with support for all annotated introns";
NW_021832549.1	Gnomon~FLAMseq	exon	496	811	.	-	.	gene_id "LOC115229228"; db_xref "GeneID:115229228"; gbkey "mRNA"; gene "LOC115229228"; ID ""; gene_name "LOC115229228"; transcript_id "FLAMseq_ext~XM_029799615.2"; product ""; exon_number "4"; model_evidence "Supporting evidence includes similarity to: 1 Protein, and 100% coverage of the annotated genomic feature by RNAseq alignments"; three_prime_ext "1";
NW_021832549.1	Gnomon	transcript	497	19311	.	-	.	gene_id "LOC115229228"; ID "XM_029799615.2"; gene_name "LOC115229228"; transcript_id "XM_029799615.2";
NW_021832549.1	Gnomon	CDS	15242	15301	.	-	2	gene_id "LOC115229228"; db_xref "GeneID:115229228"; gbkey "CDS"; gene "LOC115229228"; ID ""; gene_name "LOC115229228"; transcript_id "XM_029799615.2"; product "protein FAM183B-like"; protein_id "XP_029655475.1"; exon_number "2";
NW_021832549.1	Gnomon	CDS	19087	19216	.	-	0	gene_id "LOC115229228"; db_xref "GeneID:115229228"; gbkey "CDS"; gene "LOC115229228"; ID ""; gene_name "LOC115229228"; transcript_id "XM_029799615.2"; product "protein FAM183B-like"; protein_id "XP_029655475.1"; exon_number "1";
NW_021832549.1	Gnomon	CDS	4286	4389	.	-	2	gene_id "LOC115229228"; db_xref "GeneID:115229228"; gbkey "CDS"; gene "LOC115229228"; ID ""; gene_name "LOC115229228"; transcript_id "XM_029799615.2"; product "protein FAM183B-like"; protein_id "XP_029655475.1"; exon_number "3";
NW_021832549.1	Gnomon	CDS	707	811	.	-	0	gene_id "LOC115229228"; db_xref "GeneID:115229228"; gbkey "CDS"; gene "LOC115229228"; ID ""; gene_name "LOC115229228"; transcript_id "XM_029799615.2"; product "protein FAM183B-like"; protein_id "XP_029655475.1"; exon_number "4";
NW_021832549.1	Gnomon	exon	15242	15301	.	-	.	gene_id "LOC115229228"; db_xref "GeneID:115229228"; gbkey "mRNA"; gene "LOC115229228"; ID ""; gene_name "LOC115229228"; transcript_id "XM_029799615.2"; product "protein FAM183B-like"; exon_number "2"; model_evidence "Supporting evidence includes similarity to: 1 Protein, and 100% coverage of the annotated genomic feature by RNAseq alignments, including 35 samples with support for all annotated introns";
NW_021832549.1	Gnomon	exon	19087	19311	.	-	.	gene_id "LOC115229228"; db_xref "GeneID:115229228"; gbkey "mRNA"; gene "LOC115229228"; ID ""; gene_name "LOC115229228"; transcript_id "XM_029799615.2"; product "protein FAM183B-like"; exon_number "1"; model_evidence "Supporting evidence includes similarity to: 1 Protein, and 100% coverage of the annotated genomic feature by RNAseq alignments, including 35 samples with support for all annotated introns";
NW_021832549.1	Gnomon	exon	4286	4389	.	-	.	gene_id "LOC115229228"; db_xref "GeneID:115229228"; gbkey "mRNA"; gene "LOC115229228"; ID ""; gene_name "LOC115229228"; transcript_id "XM_029799615.2"; product "protein FAM183B-like"; exon_number "3"; model_evidence "Supporting evidence includes similarity to: 1 Protein, and 100% coverage of the annotated genomic feature by RNAseq alignments, including 35 samples with support for all annotated introns";
NW_021832549.1	Gnomon	exon	497	811	.	-	.	gene_id "LOC115229228"; db_xref "GeneID:115229228"; gbkey "mRNA"; gene "LOC115229228"; ID ""; gene_name "LOC115229228"; transcript_id "XM_029799615.2"; product "protein FAM183B-like"; exon_number "4"; model_evidence "Supporting evidence includes similarity to: 1 Protein, and 100% coverage of the annotated genomic feature by RNAseq alignments, including 35 samples with support for all annotated introns";
NW_021832549.1	Gnomon	start_codon	19214	19216	.	-	0	gene_id "LOC115229228"; db_xref "GeneID:115229228"; gbkey "CDS"; gene "LOC115229228"; ID ""; gene_name "LOC115229228"; transcript_id "XM_029799615.2"; product "protein FAM183B-like"; protein_id "XP_029655475.1"; exon_number "1";
NW_021832549.1	Gnomon	stop_codon	704	706	.	-	0	gene_id "LOC115229228"; db_xref "GeneID:115229228"; gbkey "CDS"; gene "LOC115229228"; ID ""; gene_name "LOC115229228"; transcript_id "XM_029799615.2"; product "protein FAM183B-like"; protein_id "XP_029655475.1"; exon_number "4";
NW_021832549.1	Gnomon	gene	24313	57361	.	+	.	gene_id "LOC115229229"; db_xref "GeneID:115229229"; gbkey "Gene"; gene "LOC115229229"; gene_biotype "protein_coding"; ID ""; gene_name "LOC115229229";
NW_021832549.1	Gnomon~FLAMseq	transcript	24313	57361	.	+	.	gene_id "LOC115229229"; ID "XM_029799616.2"; gene_name "LOC115229229"; transcript_id "FLAMseq_ext~XM_029799616.2"; three_prime_ext "546";
NW_021832549.1	Gnomon~FLAMseq	exon	24313	24587	.	+	.	gene_id "LOC115229229"; db_xref "GeneID:115229229"; gbkey "mRNA"; gene "LOC115229229"; ID ""; gene_name "LOC115229229"; transcript_id "FLAMseq_ext~XM_029799616.2"; product "fizzy-related protein homolog"; exon_number "1"; model_evidence "Supporting evidence includes similarity to: 18 Proteins, and 100% coverage of the annotated genomic feature by RNAseq alignments, including 44 samples with support for all annotated introns";
NW_021832549.1	Gnomon~FLAMseq	exon	40191	40295	.	+	.	gene_id "LOC115229229"; db_xref "GeneID:115229229"; gbkey "mRNA"; gene "LOC115229229"; ID ""; gene_name "LOC115229229"; transcript_id "FLAMseq_ext~XM_029799616.2"; product "fizzy-related protein homolog"; exon_number "2"; model_evidence "Supporting evidence includes similarity to: 18 Proteins, and 100% coverage of the annotated genomic feature by RNAseq alignments, including 44 samples with support for all annotated introns";
NW_021832549.1	Gnomon~FLAMseq	exon	42002	42112	.	+	.	gene_id "LOC115229229"; db_xref "GeneID:115229229"; gbkey "mRNA"; gene "LOC115229229"; ID ""; gene_name "LOC115229229"; transcript_id "FLAMseq_ext~XM_029799616.2"; product "fizzy-related protein homolog"; exon_number "3"; model_evidence "Supporting evidence includes similarity to: 18 Proteins, and 100% coverage of the annotated genomic feature by RNAseq alignments, including 44 samples with support for all annotated introns";
NW_021832549.1	Gnomon~FLAMseq	exon	43608	43736	.	+	.	gene_id "LOC115229229"; db_xref "GeneID:115229229"; gbkey "mRNA"; gene "LOC115229229"; ID ""; gene_name "LOC115229229"; transcript_id "FLAMseq_ext~XM_029799616.2"; product "fizzy-related protein homolog"; exon_number "4"; model_evidence "Supporting evidence includes similarity to: 18 Proteins, and 100% coverage of the annotated genomic feature by RNAseq alignments, including 44 samples with support for all annotated introns";
NW_021832549.1	Gnomon~FLAMseq	exon	43992	44051	.	+	.	gene_id "LOC115229229"; db_xref "GeneID:115229229"; gbkey "mRNA"; gene "LOC115229229"; ID ""; gene_name "LOC115229229"; transcript_id "FLAMseq_ext~XM_029799616.2"; product "fizzy-related protein homolog"; exon_number "5"; model_evidence "Supporting evidence includes similarity to: 18 Proteins, and 100% coverage of the annotated genomic feature by RNAseq alignments, including 44 samples with support for all annotated introns";
NW_021832549.1	Gnomon~FLAMseq	exon	44296	44397	.	+	.	gene_id "LOC115229229"; db_xref "GeneID:115229229"; gbkey "mRNA"; gene "LOC115229229"; ID ""; gene_name "LOC115229229"; transcript_id "FLAMseq_ext~XM_029799616.2"; product "fizzy-related protein homolog"; exon_number "6"; model_evidence "Supporting evidence includes similarity to: 18 Proteins, and 100% coverage of the annotated genomic feature by RNAseq alignments, including 44 samples with support for all annotated introns";
NW_021832549.1	Gnomon~FLAMseq	exon	45245	45400	.	+	.	gene_id "LOC115229229"; db_xref "GeneID:115229229"; gbkey "mRNA"; gene "LOC115229229"; ID ""; gene_name "LOC115229229"; transcript_id "FLAMseq_ext~XM_029799616.2"; product "fizzy-related protein homolog"; exon_number "7"; model_evidence "Supporting evidence includes similarity to: 18 Proteins, and 100% coverage of the annotated genomic feature by RNAseq alignments, including 44 samples with support for all annotated introns";
NW_021832549.1	Gnomon~FLAMseq	exon	48474	48539	.	+	.	gene_id "LOC115229229"; db_xref "GeneID:115229229"; gbkey "mRNA"; gene "LOC115229229"; ID ""; gene_name "LOC115229229"; transcript_id "FLAMseq_ext~XM_029799616.2"; product "fizzy-related protein homolog"; exon_number "8"; model_evidence "Supporting evidence includes similarity to: 18 Proteins, and 100% coverage of the annotated genomic feature by RNAseq alignments, including 44 samples with support for all annotated introns";
NW_021832549.1	Gnomon~FLAMseq	exon	48993	49095	.	+	.	gene_id "LOC115229229"; db_xref "GeneID:115229229"; gbkey "mRNA"; gene "LOC115229229"; ID ""; gene_name "LOC115229229"; transcript_id "FLAMseq_ext~XM_029799616.2"; product "fizzy-related protein homolog"; exon_number "9"; model_evidence "Supporting evidence includes similarity to: 18 Proteins, and 100% coverage of the annotated genomic feature by RNAseq alignments, including 44 samples with support for all annotated introns";
NW_021832549.1	Gnomon~FLAMseq	exon	49316	49437	.	+	.	gene_id "LOC115229229"; db_xref "GeneID:115229229"; gbkey "mRNA"; gene "LOC115229229"; ID ""; gene_name "LOC115229229"; transcript_id "FLAMseq_ext~XM_029799616.2"; product "fizzy-related protein homolog"; exon_number "10"; model_evidence "Supporting evidence includes similarity to: 18 Proteins, and 100% coverage of the annotated genomic feature by RNAseq alignments, including 44 samples with support for all annotated introns";
NW_021832549.1	Gnomon~FLAMseq	exon	51334	51630	.	+	.	gene_id "LOC115229229"; db_xref "GeneID:115229229"; gbkey "mRNA"; gene "LOC115229229"; ID ""; gene_name "LOC115229229"; transcript_id "FLAMseq_ext~XM_029799616.2"; product "fizzy-related protein homolog"; exon_number "11"; model_evidence "Supporting evidence includes similarity to: 18 Proteins, and 100% coverage of the annotated genomic feature by RNAseq alignments, including 44 samples with support for all annotated introns";
NW_021832549.1	Gnomon~FLAMseq	exon	52152	52256	.	+	.	gene_id "LOC115229229"; db_xref "GeneID:115229229"; gbkey "mRNA"; gene "LOC115229229"; ID ""; gene_name "LOC115229229"; transcript_id "FLAMseq_ext~XM_029799616.2"; product "fizzy-related protein homolog"; exon_number "12"; model_evidence "Supporting evidence includes similarity to: 18 Proteins, and 100% coverage of the annotated genomic feature by RNAseq alignments, including 44 samples with support for all annotated introns";
NW_021832549.1	Gnomon~FLAMseq	exon	54672	54764	.	+	.	gene_id "LOC115229229"; db_xref "GeneID:115229229"; gbkey "mRNA"; gene "LOC115229229"; ID ""; gene_name "LOC115229229"; transcript_id "FLAMseq_ext~XM_029799616.2"; product "fizzy-related protein homolog"; exon_number "13"; model_evidence "Supporting evidence includes similarity to: 18 Proteins, and 100% coverage of the annotated genomic feature by RNAseq alignments, including 44 samples with support for all annotated introns";
NW_021832549.1	Gnomon~FLAMseq	exon	56224	56815	.	+	.	gene_id "LOC115229229"; db_xref "GeneID:115229229"; gbkey "mRNA"; gene "LOC115229229"; ID ""; gene_name "LOC115229229"; transcript_id "FLAMseq_ext~XM_029799616.2"; product "fizzy-related protein homolog"; exon_number "14"; model_evidence "Supporting evidence includes similarity to: 18 Proteins, and 100% coverage of the annotated genomic feature by RNAseq alignments, including 44 samples with support for all annotated introns";
NW_021832549.1	Gnomon~FLAMseq	exon	56224	57361	.	+	.	gene_id "LOC115229229"; db_xref "GeneID:115229229"; gbkey "mRNA"; gene "LOC115229229"; ID ""; gene_name "LOC115229229"; transcript_id "FLAMseq_ext~XM_029799616.2"; product ""; exon_number "14"; model_evidence "Supporting evidence includes similarity to: 18 Proteins, and 100% coverage of the annotated genomic feature by RNAseq alignments"; three_prime_ext "546";
NW_021832549.1	Gnomon	transcript	24313	56815	.	+	.	gene_id "LOC115229229"; ID "XM_029799616.2"; gene_name "LOC115229229"; transcript_id "XM_029799616.2";
NW_021832549.1	Gnomon	CDS	40230	40295	.	+	0	gene_id "LOC115229229"; db_xref "GeneID:115229229"; gbkey "CDS"; gene "LOC115229229"; ID ""; gene_name "LOC115229229"; transcript_id "XM_029799616.2"; product "fizzy-related protein homolog"; protein_id "XP_029655476.1"; exon_number "2";
NW_021832549.1	Gnomon	CDS	42002	42112	.	+	0	gene_id "LOC115229229"; db_xref "GeneID:115229229"; gbkey "CDS"; gene "LOC115229229"; ID ""; gene_name "LOC115229229"; transcript_id "XM_029799616.2"; product "fizzy-related protein homolog"; protein_id "XP_029655476.1"; exon_number "3";
NW_021832549.1	Gnomon	CDS	43608	43736	.	+	0	gene_id "LOC115229229"; db_xref "GeneID:115229229"; gbkey "CDS"; gene "LOC115229229"; ID ""; gene_name "LOC115229229"; transcript_id "XM_029799616.2"; product "fizzy-related protein homolog"; protein_id "XP_029655476.1"; exon_number "4";
NW_021832549.1	Gnomon	CDS	43992	44051	.	+	0	gene_id "LOC115229229"; db_xref "GeneID:115229229"; gbkey "CDS"; gene "LOC115229229"; ID ""; gene_name "LOC115229229"; transcript_id "XM_029799616.2"; product "fizzy-related protein homolog"; protein_id "XP_029655476.1"; exon_number "5";
NW_021832549.1	Gnomon	CDS	44296	44397	.	+	0	gene_id "LOC115229229"; db_xref "GeneID:115229229"; gbkey "CDS"; gene "LOC115229229"; ID ""; gene_name "LOC115229229"; transcript_id "XM_029799616.2"; product "fizzy-related protein homolog"; protein_id "XP_029655476.1"; exon_number "6";
NW_021832549.1	Gnomon	CDS	45245	45400	.	+	0	gene_id "LOC115229229"; db_xref "GeneID:115229229"; gbkey "CDS"; gene "LOC115229229"; ID ""; gene_name "LOC115229229"; transcript_id "XM_029799616.2"; product "fizzy-related protein homolog"; protein_id "XP_029655476.1"; exon_number "7";
NW_021832549.1	Gnomon	CDS	48474	48539	.	+	0	gene_id "LOC115229229"; db_xref "GeneID:115229229"; gbkey "CDS"; gene "LOC115229229"; ID ""; gene_name "LOC115229229"; transcript_id "XM_029799616.2"; product "fizzy-related protein homolog"; protein_id "XP_029655476.1"; exon_number "8";
NW_021832549.1	Gnomon	CDS	48993	49095	.	+	0	gene_id "LOC115229229"; db_xref "GeneID:115229229"; gbkey "CDS"; gene "LOC115229229"; ID ""; gene_name "LOC115229229"; transcript_id "XM_029799616.2"; product "fizzy-related protein homolog"; protein_id "XP_029655476.1"; exon_number "9";
NW_021832549.1	Gnomon	CDS	49316	49437	.	+	2	gene_id "LOC115229229"; db_xref "GeneID:115229229"; gbkey "CDS"; gene "LOC115229229"; ID ""; gene_name "LOC115229229"; transcript_id "XM_029799616.2"; product "fizzy-related protein homolog"; protein_id "XP_029655476.1"; exon_number "10";
NW_021832549.1	Gnomon	CDS	51334	51630	.	+	0	gene_id "LOC115229229"; db_xref "GeneID:115229229"; gbkey "CDS"; gene "LOC115229229"; ID ""; gene_name "LOC115229229"; transcript_id "XM_029799616.2"; product "fizzy-related protein homolog"; protein_id "XP_029655476.1"; exon_number "11";
NW_021832549.1	Gnomon	CDS	52152	52256	.	+	0	gene_id "LOC115229229"; db_xref "GeneID:115229229"; gbkey "CDS"; gene "LOC115229229"; ID ""; gene_name "LOC115229229"; transcript_id "XM_029799616.2"; product "fizzy-related protein homolog"; protein_id "XP_029655476.1"; exon_number "12";
NW_021832549.1	Gnomon	CDS	54672	54764	.	+	0	gene_id "LOC115229229"; db_xref "GeneID:115229229"; gbkey "CDS"; gene "LOC115229229"; ID ""; gene_name "LOC115229229"; transcript_id "XM_029799616.2"; product "fizzy-related protein homolog"; protein_id "XP_029655476.1"; exon_number "13";
NW_021832549.1	Gnomon	CDS	56224	56262	.	+	0	gene_id "LOC115229229"; db_xref "GeneID:115229229"; gbkey "CDS"; gene "LOC115229229"; ID ""; gene_name "LOC115229229"; transcript_id "XM_029799616.2"; product "fizzy-related protein homolog"; protein_id "XP_029655476.1"; exon_number "14";
NW_021832549.1	Gnomon	exon	24313	24587	.	+	.	gene_id "LOC115229229"; db_xref "GeneID:115229229"; gbkey "mRNA"; gene "LOC115229229"; ID ""; gene_name "LOC115229229"; transcript_id "XM_029799616.2"; product "fizzy-related protein homolog"; exon_number "1"; model_evidence "Supporting evidence includes similarity to: 18 Proteins, and 100% coverage of the annotated genomic feature by RNAseq alignments, including 44 samples with support for all annotated introns";
NW_021832549.1	Gnomon	exon	40191	40295	.	+	.	gene_id "LOC115229229"; db_xref "GeneID:115229229"; gbkey "mRNA"; gene "LOC115229229"; ID ""; gene_name "LOC115229229"; transcript_id "XM_029799616.2"; product "fizzy-related protein homolog"; exon_number "2"; model_evidence "Supporting evidence includes similarity to: 18 Proteins, and 100% coverage of the annotated genomic feature by RNAseq alignments, including 44 samples with support for all annotated introns";
NW_021832549.1	Gnomon	exon	42002	42112	.	+	.	gene_id "LOC115229229"; db_xref "GeneID:115229229"; gbkey "mRNA"; gene "LOC115229229"; ID ""; gene_name "LOC115229229"; transcript_id "XM_029799616.2"; product "fizzy-related protein homolog"; exon_number "3"; model_evidence "Supporting evidence includes similarity to: 18 Proteins, and 100% coverage of the annotated genomic feature by RNAseq alignments, including 44 samples with support for all annotated introns";
NW_021832549.1	Gnomon	exon	43608	43736	.	+	.	gene_id "LOC115229229"; db_xref "GeneID:115229229"; gbkey "mRNA"; gene "LOC115229229"; ID ""; gene_name "LOC115229229"; transcript_id "XM_029799616.2"; product "fizzy-related protein homolog"; exon_number "4"; model_evidence "Supporting evidence includes similarity to: 18 Proteins, and 100% coverage of the annotated genomic feature by RNAseq alignments, including 44 samples with support for all annotated introns";
NW_021832549.1	Gnomon	exon	43992	44051	.	+	.	gene_id "LOC115229229"; db_xref "GeneID:115229229"; gbkey "mRNA"; gene "LOC115229229"; ID ""; gene_name "LOC115229229"; transcript_id "XM_029799616.2"; product "fizzy-related protein homolog"; exon_number "5"; model_evidence "Supporting evidence includes similarity to: 18 Proteins, and 100% coverage of the annotated genomic feature by RNAseq alignments, including 44 samples with support for all annotated introns";
NW_021832549.1	Gnomon	exon	44296	44397	.	+	.	gene_id "LOC115229229"; db_xref "GeneID:115229229"; gbkey "mRNA"; gene "LOC115229229"; ID ""; gene_name "LOC115229229"; transcript_id "XM_029799616.2"; product "fizzy-related protein homolog"; exon_number "6"; model_evidence "Supporting evidence includes similarity to: 18 Proteins, and 100% coverage of the annotated genomic feature by RNAseq alignments, including 44 samples with support for all annotated introns";
NW_021832549.1	Gnomon	exon	45245	45400	.	+	.	gene_id "LOC115229229"; db_xref "GeneID:115229229"; gbkey "mRNA"; gene "LOC115229229"; ID ""; gene_name "LOC115229229"; transcript_id "XM_029799616.2"; product "fizzy-related protein homolog"; exon_number "7"; model_evidence "Supporting evidence includes similarity to: 18 Proteins, and 100% coverage of the annotated genomic feature by RNAseq alignments, including 44 samples with support for all annotated introns";
NW_021832549.1	Gnomon	exon	48474	48539	.	+	.	gene_id "LOC115229229"; db_xref "GeneID:115229229"; gbkey "mRNA"; gene "LOC115229229"; ID ""; gene_name "LOC115229229"; transcript_id "XM_029799616.2"; product "fizzy-related protein homolog"; exon_number "8"; model_evidence "Supporting evidence includes similarity to: 18 Proteins, and 100% coverage of the annotated genomic feature by RNAseq alignments, including 44 samples with support for all annotated introns";
NW_021832549.1	Gnomon	exon	48993	49095	.	+	.	gene_id "LOC115229229"; db_xref "GeneID:115229229"; gbkey "mRNA"; gene "LOC115229229"; ID ""; gene_name "LOC115229229"; transcript_id "XM_029799616.2"; product "fizzy-related protein homolog"; exon_number "9"; model_evidence "Supporting evidence includes similarity to: 18 Proteins, and 100% coverage of the annotated genomic feature by RNAseq alignments, including 44 samples with support for all annotated introns";
NW_021832549.1	Gnomon	exon	49316	49437	.	+	.	gene_id "LOC115229229"; db_xref "GeneID:115229229"; gbkey "mRNA"; gene "LOC115229229"; ID ""; gene_name "LOC115229229"; transcript_id "XM_029799616.2"; product "fizzy-related protein homolog"; exon_number "10"; model_evidence "Supporting evidence includes similarity to: 18 Proteins, and 100% coverage of the annotated genomic feature by RNAseq alignments, including 44 samples with support for all annotated introns";
NW_021832549.1	Gnomon	exon	51334	51630	.	+	.	gene_id "LOC115229229"; db_xref "GeneID:115229229"; gbkey "mRNA"; gene "LOC115229229"; ID ""; gene_name "LOC115229229"; transcript_id "XM_029799616.2"; product "fizzy-related protein homolog"; exon_number "11"; model_evidence "Supporting evidence includes similarity to: 18 Proteins, and 100% coverage of the annotated genomic feature by RNAseq alignments, including 44 samples with support for all annotated introns";
NW_021832549.1	Gnomon	exon	52152	52256	.	+	.	gene_id "LOC115229229"; db_xref "GeneID:115229229"; gbkey "mRNA"; gene "LOC115229229"; ID ""; gene_name "LOC115229229"; transcript_id "XM_029799616.2"; product "fizzy-related protein homolog"; exon_number "12"; model_evidence "Supporting evidence includes similarity to: 18 Proteins, and 100% coverage of the annotated genomic feature by RNAseq alignments, including 44 samples with support for all annotated introns";
NW_021832549.1	Gnomon	exon	54672	54764	.	+	.	gene_id "LOC115229229"; db_xref "GeneID:115229229"; gbkey "mRNA"; gene "LOC115229229"; ID ""; gene_name "LOC115229229"; transcript_id "XM_029799616.2"; product "fizzy-related protein homolog"; exon_number "13"; model_evidence "Supporting evidence includes similarity to: 18 Proteins, and 100% coverage of the annotated genomic feature by RNAseq alignments, including 44 samples with support for all annotated introns";
NW_021832549.1	Gnomon	exon	56224	56815	.	+	.	gene_id "LOC115229229"; db_xref "GeneID:115229229"; gbkey "mRNA"; gene "LOC115229229"; ID ""; gene_name "LOC115229229"; transcript_id "XM_029799616.2"; product "fizzy-related protein homolog"; exon_number "14"; model_evidence "Supporting evidence includes similarity to: 18 Proteins, and 100% coverage of the annotated genomic feature by RNAseq alignments, including 44 samples with support for all annotated introns";
NW_021832549.1	Gnomon	start_codon	40230	40232	.	+	0	gene_id "LOC115229229"; db_xref "GeneID:115229229"; gbkey "CDS"; gene "LOC115229229"; ID ""; gene_name "LOC115229229"; transcript_id "XM_029799616.2"; product "fizzy-related protein homolog"; protein_id "XP_029655476.1"; exon_number "2";
NW_021832549.1	Gnomon	stop_codon	56263	56265	.	+	0	gene_id "LOC115229229"; db_xref "GeneID:115229229"; gbkey "CDS"; gene "LOC115229229"; ID ""; gene_name "LOC115229229"; transcript_id "XM_029799616.2"; product "fizzy-related protein homolog"; protein_id "XP_029655476.1"; exon_number "14";
NW_021832552.1	Gnomon	gene	7311	31404	.	+	.	gene_id "LOC115229230"; db_xref "GeneID:115229230"; gbkey "Gene"; gene "LOC115229230"; gene_biotype "protein_coding"; ID ""; gene_name "LOC115229230";
NW_021832552.1	Gnomon~FLAMseq~Covext	transcript	7311	31404	.	+	.	gene_id "LOC115229230"; ID "XM_029799618.2"; gene_name "LOC115229230"; transcript_id "Covext~FLAMseq_ext~XM_029799618.2"; three_prime_ext "1752";
NW_021832552.1	Covext	exon	23470	23526	.	+	.	gene_id "LOC115229230"; db_xref "GeneID:115229230"; gbkey "mRNA"; gene "LOC115229230"; ID ""; gene_name "LOC115229230"; transcript_id "Covext~FLAMseq_ext~XM_029799618.2"; product "protein phosphatase 1 regulatory subunit 3B, transcript variant X1"; exon_number "2"; model_evidence "Supporting evidence includes similarity to: 6 Proteins, and 100% coverage of the annotated genomic feature by RNAseq alignments, including 45 samples with support for all annotated introns";
NW_021832552.1	Covext	exon	28231	29650	.	+	.	gene_id "LOC115229230"; db_xref "GeneID:115229230"; gbkey "mRNA"; gene "LOC115229230"; ID ""; gene_name "LOC115229230"; transcript_id "Covext~FLAMseq_ext~XM_029799618.2"; product "protein phosphatase 1 regulatory subunit 3B, transcript variant X1"; exon_number "3"; model_evidence "Supporting evidence includes similarity to: 6 Proteins, and 100% coverage of the annotated genomic feature by RNAseq alignments, including 45 samples with support for all annotated introns";
NW_021832552.1	Covext	exon	7311	7482	.	+	.	gene_id "LOC115229230"; db_xref "GeneID:115229230"; gbkey "mRNA"; gene "LOC115229230"; ID ""; gene_name "LOC115229230"; transcript_id "Covext~FLAMseq_ext~XM_029799618.2"; product "protein phosphatase 1 regulatory subunit 3B, transcript variant X1"; exon_number "1"; model_evidence "Supporting evidence includes similarity to: 6 Proteins, and 100% coverage of the annotated genomic feature by RNAseq alignments, including 45 samples with support for all annotated introns";
NW_021832552.1	Covext	exon	28231	31402	.	+	.	gene_id "LOC115229230"; db_xref "GeneID:115229230"; gbkey "mRNA"; gene "LOC115229230"; ID ""; gene_name "LOC115229230"; transcript_id "Covext~FLAMseq_ext~XM_029799618.2"; product "protein phosphatase 1 regulatory subunit 3B"; exon_number "3"; model_evidence "Supporting evidence includes similarity to: 6 Proteins, and 100% coverage of the annotated genomic feature by RNAseq alignments"; three_prime_ext "1752";
NW_021832552.1	Covext	exon	28231	31404	.	+	.	gene_id "LOC115229230"; db_xref "GeneID:115229230"; gbkey "mRNA"; gene "LOC115229230"; ID ""; gene_name "LOC115229230"; transcript_id "Covext~FLAMseq_ext~XM_029799618.2"; product "protein phosphatase 1 regulatory subunit 3B"; exon_number "3"; model_evidence "Supporting evidence includes similarity to: 6 Proteins, and 100% coverage of the annotated genomic feature by RNAseq alignments"; three_prime_ext "2";
NW_021832552.1	Gnomon~FLAMseq	transcript	7311	31402	.	+	.	gene_id "LOC115229230"; ID "XM_029799618.2"; gene_name "LOC115229230"; transcript_id "FLAMseq_ext~XM_029799618.2"; three_prime_ext "1752";
NW_021832552.1	Gnomon~FLAMseq	exon	23470	23526	.	+	.	gene_id "LOC115229230"; db_xref "GeneID:115229230"; gbkey "mRNA"; gene "LOC115229230"; ID ""; gene_name "LOC115229230"; transcript_id "FLAMseq_ext~XM_029799618.2"; product "protein phosphatase 1 regulatory subunit 3B, transcript variant X1"; exon_number "2"; model_evidence "Supporting evidence includes similarity to: 6 Proteins, and 100% coverage of the annotated genomic feature by RNAseq alignments, including 45 samples with support for all annotated introns";
NW_021832552.1	Gnomon~FLAMseq	exon	28231	29650	.	+	.	gene_id "LOC115229230"; db_xref "GeneID:115229230"; gbkey "mRNA"; gene "LOC115229230"; ID ""; gene_name "LOC115229230"; transcript_id "FLAMseq_ext~XM_029799618.2"; product "protein phosphatase 1 regulatory subunit 3B, transcript variant X1"; exon_number "3"; model_evidence "Supporting evidence includes similarity to: 6 Proteins, and 100% coverage of the annotated genomic feature by RNAseq alignments, including 45 samples with support for all annotated introns";
NW_021832552.1	Gnomon~FLAMseq	exon	7311	7482	.	+	.	gene_id "LOC115229230"; db_xref "GeneID:115229230"; gbkey "mRNA"; gene "LOC115229230"; ID ""; gene_name "LOC115229230"; transcript_id "FLAMseq_ext~XM_029799618.2"; product "protein phosphatase 1 regulatory subunit 3B, transcript variant X1"; exon_number "1"; model_evidence "Supporting evidence includes similarity to: 6 Proteins, and 100% coverage of the annotated genomic feature by RNAseq alignments, including 45 samples with support for all annotated introns";
NW_021832552.1	Gnomon~FLAMseq	exon	28231	31402	.	+	.	gene_id "LOC115229230"; db_xref "GeneID:115229230"; gbkey "mRNA"; gene "LOC115229230"; ID ""; gene_name "LOC115229230"; transcript_id "FLAMseq_ext~XM_029799618.2"; product "protein phosphatase 1 regulatory subunit 3B"; exon_number "3"; model_evidence "Supporting evidence includes similarity to: 6 Proteins, and 100% coverage of the annotated genomic feature by RNAseq alignments"; three_prime_ext "1752";
NW_021832552.1	Gnomon	transcript	7311	29650	.	+	.	gene_id "LOC115229230"; ID "XM_029799618.2"; gene_name "LOC115229230"; transcript_id "XM_029799618.2";
NW_021832552.1	Gnomon	CDS	28235	29188	.	+	0	gene_id "LOC115229230"; db_xref "GeneID:115229230"; gbkey "CDS"; gene "LOC115229230"; ID ""; gene_name "LOC115229230"; transcript_id "XM_029799618.2"; product "protein phosphatase 1 regulatory subunit 3B"; protein_id "XP_029655478.1"; exon_number "3";
NW_021832552.1	Gnomon	exon	23470	23526	.	+	.	gene_id "LOC115229230"; db_xref "GeneID:115229230"; gbkey "mRNA"; gene "LOC115229230"; ID ""; gene_name "LOC115229230"; transcript_id "XM_029799618.2"; product "protein phosphatase 1 regulatory subunit 3B, transcript variant X1"; exon_number "2"; model_evidence "Supporting evidence includes similarity to: 6 Proteins, and 100% coverage of the annotated genomic feature by RNAseq alignments, including 45 samples with support for all annotated introns";
NW_021832552.1	Gnomon	exon	28231	29650	.	+	.	gene_id "LOC115229230"; db_xref "GeneID:115229230"; gbkey "mRNA"; gene "LOC115229230"; ID ""; gene_name "LOC115229230"; transcript_id "XM_029799618.2"; product "protein phosphatase 1 regulatory subunit 3B, transcript variant X1"; exon_number "3"; model_evidence "Supporting evidence includes similarity to: 6 Proteins, and 100% coverage of the annotated genomic feature by RNAseq alignments, including 45 samples with support for all annotated introns";
NW_021832552.1	Gnomon	exon	7311	7482	.	+	.	gene_id "LOC115229230"; db_xref "GeneID:115229230"; gbkey "mRNA"; gene "LOC115229230"; ID ""; gene_name "LOC115229230"; transcript_id "XM_029799618.2"; product "protein phosphatase 1 regulatory subunit 3B, transcript variant X1"; exon_number "1"; model_evidence "Supporting evidence includes similarity to: 6 Proteins, and 100% coverage of the annotated genomic feature by RNAseq alignments, including 45 samples with support for all annotated introns";
NW_021832552.1	Gnomon	start_codon	28235	28237	.	+	0	gene_id "LOC115229230"; db_xref "GeneID:115229230"; gbkey "CDS"; gene "LOC115229230"; ID ""; gene_name "LOC115229230"; transcript_id "XM_029799618.2"; product "protein phosphatase 1 regulatory subunit 3B"; protein_id "XP_029655478.1"; exon_number "3";
NW_021832552.1	Gnomon	stop_codon	29189	29191	.	+	0	gene_id "LOC115229230"; db_xref "GeneID:115229230"; gbkey "CDS"; gene "LOC115229230"; ID ""; gene_name "LOC115229230"; transcript_id "XM_029799618.2"; product "protein phosphatase 1 regulatory subunit 3B"; protein_id "XP_029655478.1"; exon_number "3";
NW_021832552.1	Gnomon	transcript	7360	29650	.	+	.	gene_id "LOC115229230"; ID "XM_036499142.1"; gene_name "LOC115229230"; transcript_id "XM_036499142.1";
NW_021832552.1	Gnomon	CDS	28235	29188	.	+	0	gene_id "LOC115229230"; db_xref "GeneID:115229230"; gbkey "CDS"; gene "LOC115229230"; ID ""; gene_name "LOC115229230"; transcript_id "XM_036499142.1"; product "protein phosphatase 1 regulatory subunit 3B"; protein_id "XP_036355035.1"; exon_number "4";
NW_021832552.1	Gnomon	exon	23470	23526	.	+	.	gene_id "LOC115229230"; db_xref "GeneID:115229230"; gbkey "mRNA"; gene "LOC115229230"; ID ""; gene_name "LOC115229230"; transcript_id "XM_036499142.1"; product "protein phosphatase 1 regulatory subunit 3B, transcript variant X2"; exon_number "3"; model_evidence "Supporting evidence includes similarity to: 6 Proteins, and 100% coverage of the annotated genomic feature by RNAseq alignments, including 14 samples with support for all annotated introns";
NW_021832552.1	Gnomon	exon	28231	29650	.	+	.	gene_id "LOC115229230"; db_xref "GeneID:115229230"; gbkey "mRNA"; gene "LOC115229230"; ID ""; gene_name "LOC115229230"; transcript_id "XM_036499142.1"; product "protein phosphatase 1 regulatory subunit 3B, transcript variant X2"; exon_number "4"; model_evidence "Supporting evidence includes similarity to: 6 Proteins, and 100% coverage of the annotated genomic feature by RNAseq alignments, including 14 samples with support for all annotated introns";
NW_021832552.1	Gnomon	exon	7360	7482	.	+	.	gene_id "LOC115229230"; db_xref "GeneID:115229230"; gbkey "mRNA"; gene "LOC115229230"; ID ""; gene_name "LOC115229230"; transcript_id "XM_036499142.1"; product "protein phosphatase 1 regulatory subunit 3B, transcript variant X2"; exon_number "1"; model_evidence "Supporting evidence includes similarity to: 6 Proteins, and 100% coverage of the annotated genomic feature by RNAseq alignments, including 14 samples with support for all annotated introns";
NW_021832552.1	Gnomon	exon	8196	8219	.	+	.	gene_id "LOC115229230"; db_xref "GeneID:115229230"; gbkey "mRNA"; gene "LOC115229230"; ID ""; gene_name "LOC115229230"; transcript_id "XM_036499142.1"; product "protein phosphatase 1 regulatory subunit 3B, transcript variant X2"; exon_number "2"; model_evidence "Supporting evidence includes similarity to: 6 Proteins, and 100% coverage of the annotated genomic feature by RNAseq alignments, including 14 samples with support for all annotated introns";
NW_021832552.1	Gnomon	start_codon	28235	28237	.	+	0	gene_id "LOC115229230"; db_xref "GeneID:115229230"; gbkey "CDS"; gene "LOC115229230"; ID ""; gene_name "LOC115229230"; transcript_id "XM_036499142.1"; product "protein phosphatase 1 regulatory subunit 3B"; protein_id "XP_036355035.1"; exon_number "4";
NW_021832552.1	Gnomon	stop_codon	29189	29191	.	+	0	gene_id "LOC115229230"; db_xref "GeneID:115229230"; gbkey "CDS"; gene "LOC115229230"; ID ""; gene_name "LOC115229230"; transcript_id "XM_036499142.1"; product "protein phosphatase 1 regulatory subunit 3B"; protein_id "XP_036355035.1"; exon_number "4";
NW_021832553.1	Gnomon	gene	10225	32472	.	+	.	gene_id "LOC115229231"; db_xref "GeneID:115229231"; gbkey "Gene"; gene "LOC115229231"; gene_biotype "protein_coding"; ID ""; gene_name "LOC115229231";
NW_021832553.1	Gnomon	transcript	10225	32472	.	+	.	gene_id "LOC115229231"; ID "XM_036499143.1"; gene_name "LOC115229231"; transcript_id "XM_036499143.1";
NW_021832553.1	Gnomon	CDS	10275	10309	.	+	0	gene_id "LOC115229231"; db_xref "GeneID:115229231"; gbkey "CDS"; gene "LOC115229231"; ID ""; gene_name "LOC115229231"; transcript_id "XM_036499143.1"; product "zinc finger MYND domain-containing protein 12-like"; protein_id "XP_036355036.1"; exon_number "1";
NW_021832553.1	Gnomon	CDS	12512	12653	.	+	1	gene_id "LOC115229231"; db_xref "GeneID:115229231"; gbkey "CDS"; gene "LOC115229231"; ID ""; gene_name "LOC115229231"; transcript_id "XM_036499143.1"; product "zinc finger MYND domain-containing protein 12-like"; protein_id "XP_036355036.1"; exon_number "2";
NW_021832553.1	Gnomon	CDS	15481	15652	.	+	0	gene_id "LOC115229231"; db_xref "GeneID:115229231"; gbkey "CDS"; gene "LOC115229231"; ID ""; gene_name "LOC115229231"; transcript_id "XM_036499143.1"; product "zinc finger MYND domain-containing protein 12-like"; protein_id "XP_036355036.1"; exon_number "3";
NW_021832553.1	Gnomon	CDS	19670	19839	.	+	2	gene_id "LOC115229231"; db_xref "GeneID:115229231"; gbkey "CDS"; gene "LOC115229231"; ID ""; gene_name "LOC115229231"; transcript_id "XM_036499143.1"; product "zinc finger MYND domain-containing protein 12-like"; protein_id "XP_036355036.1"; exon_number "4";
NW_021832553.1	Gnomon	CDS	21794	21916	.	+	0	gene_id "LOC115229231"; db_xref "GeneID:115229231"; gbkey "CDS"; gene "LOC115229231"; ID ""; gene_name "LOC115229231"; transcript_id "XM_036499143.1"; product "zinc finger MYND domain-containing protein 12-like"; protein_id "XP_036355036.1"; exon_number "5";
NW_021832553.1	Gnomon	CDS	27453	27561	.	+	0	gene_id "LOC115229231"; db_xref "GeneID:115229231"; gbkey "CDS"; gene "LOC115229231"; ID ""; gene_name "LOC115229231"; transcript_id "XM_036499143.1"; product "zinc finger MYND domain-containing protein 12-like"; protein_id "XP_036355036.1"; exon_number "6";
NW_021832553.1	Gnomon	CDS	30885	31030	.	+	2	gene_id "LOC115229231"; db_xref "GeneID:115229231"; gbkey "CDS"; gene "LOC115229231"; ID ""; gene_name "LOC115229231"; transcript_id "XM_036499143.1"; product "zinc finger MYND domain-containing protein 12-like"; protein_id "XP_036355036.1"; exon_number "7";
NW_021832553.1	Gnomon	CDS	32296	32409	.	+	0	gene_id "LOC115229231"; db_xref "GeneID:115229231"; gbkey "CDS"; gene "LOC115229231"; ID ""; gene_name "LOC115229231"; transcript_id "XM_036499143.1"; product "zinc finger MYND domain-containing protein 12-like"; protein_id "XP_036355036.1"; exon_number "8";
NW_021832553.1	Gnomon	exon	10225	10309	.	+	.	gene_id "LOC115229231"; db_xref "GeneID:115229231"; gbkey "mRNA"; gene "LOC115229231"; ID ""; gene_name "LOC115229231"; transcript_id "XM_036499143.1"; product "zinc finger MYND domain-containing protein 12-like"; exon_number "1"; model_evidence "Supporting evidence includes similarity to: 100% coverage of the annotated genomic feature by RNAseq alignments, including 3 samples with support for all annotated introns";
NW_021832553.1	Gnomon	exon	12512	12653	.	+	.	gene_id "LOC115229231"; db_xref "GeneID:115229231"; gbkey "mRNA"; gene "LOC115229231"; ID ""; gene_name "LOC115229231"; transcript_id "XM_036499143.1"; product "zinc finger MYND domain-containing protein 12-like"; exon_number "2"; model_evidence "Supporting evidence includes similarity to: 100% coverage of the annotated genomic feature by RNAseq alignments, including 3 samples with support for all annotated introns";
NW_021832553.1	Gnomon	exon	15481	15652	.	+	.	gene_id "LOC115229231"; db_xref "GeneID:115229231"; gbkey "mRNA"; gene "LOC115229231"; ID ""; gene_name "LOC115229231"; transcript_id "XM_036499143.1"; product "zinc finger MYND domain-containing protein 12-like"; exon_number "3"; model_evidence "Supporting evidence includes similarity to: 100% coverage of the annotated genomic feature by RNAseq alignments, including 3 samples with support for all annotated introns";
NW_021832553.1	Gnomon	exon	19670	19839	.	+	.	gene_id "LOC115229231"; db_xref "GeneID:115229231"; gbkey "mRNA"; gene "LOC115229231"; ID ""; gene_name "LOC115229231"; transcript_id "XM_036499143.1"; product "zinc finger MYND domain-containing protein 12-like"; exon_number "4"; model_evidence "Supporting evidence includes similarity to: 100% coverage of the annotated genomic feature by RNAseq alignments, including 3 samples with support for all annotated introns";
NW_021832553.1	Gnomon	exon	21794	21916	.	+	.	gene_id "LOC115229231"; db_xref "GeneID:115229231"; gbkey "mRNA"; gene "LOC115229231"; ID ""; gene_name "LOC115229231"; transcript_id "XM_036499143.1"; product "zinc finger MYND domain-containing protein 12-like"; exon_number "5"; model_evidence "Supporting evidence includes similarity to: 100% coverage of the annotated genomic feature by RNAseq alignments, including 3 samples with support for all annotated introns";
NW_021832553.1	Gnomon	exon	27453	27561	.	+	.	gene_id "LOC115229231"; db_xref "GeneID:115229231"; gbkey "mRNA"; gene "LOC115229231"; ID ""; gene_name "LOC115229231"; transcript_id "XM_036499143.1"; product "zinc finger MYND domain-containing protein 12-like"; exon_number "6"; model_evidence "Supporting evidence includes similarity to: 100% coverage of the annotated genomic feature by RNAseq alignments, including 3 samples with support for all annotated introns";
NW_021832553.1	Gnomon	exon	30885	31030	.	+	.	gene_id "LOC115229231"; db_xref "GeneID:115229231"; gbkey "mRNA"; gene "LOC115229231"; ID ""; gene_name "LOC115229231"; transcript_id "XM_036499143.1"; product "zinc finger MYND domain-containing protein 12-like"; exon_number "7"; model_evidence "Supporting evidence includes similarity to: 100% coverage of the annotated genomic feature by RNAseq alignments, including 3 samples with support for all annotated introns";
NW_021832553.1	Gnomon	exon	32296	32472	.	+	.	gene_id "LOC115229231"; db_xref "GeneID:115229231"; gbkey "mRNA"; gene "LOC115229231"; ID ""; gene_name "LOC115229231"; transcript_id "XM_036499143.1"; product "zinc finger MYND domain-containing protein 12-like"; exon_number "8"; model_evidence "Supporting evidence includes similarity to: 100% coverage of the annotated genomic feature by RNAseq alignments, including 3 samples with support for all annotated introns";
NW_021832553.1	Gnomon	start_codon	10275	10277	.	+	0	gene_id "LOC115229231"; db_xref "GeneID:115229231"; gbkey "CDS"; gene "LOC115229231"; ID ""; gene_name "LOC115229231"; transcript_id "XM_036499143.1"; product "zinc finger MYND domain-containing protein 12-like"; protein_id "XP_036355036.1"; exon_number "1";
NW_021832553.1	Gnomon	stop_codon	32410	32412	.	+	0	gene_id "LOC115229231"; db_xref "GeneID:115229231"; gbkey "CDS"; gene "LOC115229231"; ID ""; gene_name "LOC115229231"; transcript_id "XM_036499143.1"; product "zinc finger MYND domain-containing protein 12-like"; protein_id "XP_036355036.1"; exon_number "8";
NW_021832554.1	Gnomon	gene	3021	29464	.	-	.	gene_id "LOC115229232"; db_xref "GeneID:115229232"; gbkey "Gene"; gene "LOC115229232"; gene_biotype "protein_coding"; ID ""; gene_name "LOC115229232"; partial "true";
NW_021832554.1	Gnomon	transcript	3021	29464	.	-	.	gene_id "LOC115229232"; ID "XM_029799620.2"; gene_name "LOC115229232"; transcript_id "XM_029799620.2";
NW_021832554.1	Gnomon	CDS	11192	11300	.	-	1	gene_id "LOC115229232"; db_xref "GeneID:115229232"; gbkey "CDS"; gene "LOC115229232"; ID ""; gene_name "LOC115229232"; transcript_id "XM_029799620.2"; product "WD repeat-containing protein 38-like"; protein_id "XP_029655480.1"; exon_number "5"; partial "true";
NW_021832554.1	Gnomon	CDS	21425	21614	.	-	2	gene_id "LOC115229232"; db_xref "GeneID:115229232"; gbkey "CDS"; gene "LOC115229232"; ID ""; gene_name "LOC115229232"; transcript_id "XM_029799620.2"; product "WD repeat-containing protein 38-like"; protein_id "XP_029655480.1"; exon_number "4"; partial "true";
NW_021832554.1	Gnomon	CDS	22445	22589	.	-	0	gene_id "LOC115229232"; db_xref "GeneID:115229232"; gbkey "CDS"; gene "LOC115229232"; ID ""; gene_name "LOC115229232"; transcript_id "XM_029799620.2"; product "WD repeat-containing protein 38-like"; protein_id "XP_029655480.1"; exon_number "3"; partial "true";
NW_021832554.1	Gnomon	CDS	24267	24351	.	-	1	gene_id "LOC115229232"; db_xref "GeneID:115229232"; gbkey "CDS"; gene "LOC115229232"; ID ""; gene_name "LOC115229232"; transcript_id "XM_029799620.2"; product "WD repeat-containing protein 38-like"; protein_id "XP_029655480.1"; exon_number "2"; partial "true";
NW_021832554.1	Gnomon	CDS	29211	29353	.	-	0	gene_id "LOC115229232"; db_xref "GeneID:115229232"; gbkey "CDS"; gene "LOC115229232"; ID ""; gene_name "LOC115229232"; transcript_id "XM_029799620.2"; product "WD repeat-containing protein 38-like"; protein_id "XP_029655480.1"; exon_number "1"; partial "true";
NW_021832554.1	Gnomon	CDS	3024	3120	.	-	1	gene_id "LOC115229232"; db_xref "GeneID:115229232"; gbkey "CDS"; gene "LOC115229232"; ID ""; gene_name "LOC115229232"; transcript_id "XM_029799620.2"; product "WD repeat-containing protein 38-like"; protein_id "XP_029655480.1"; exon_number "7"; partial "true";
NW_021832554.1	Gnomon	CDS	5383	5414	.	-	0	gene_id "LOC115229232"; db_xref "GeneID:115229232"; gbkey "CDS"; gene "LOC115229232"; ID ""; gene_name "LOC115229232"; transcript_id "XM_029799620.2"; product "WD repeat-containing protein 38-like"; protein_id "XP_029655480.1"; exon_number "6"; partial "true";
NW_021832554.1	Gnomon	exon	11192	11300	.	-	.	gene_id "LOC115229232"; db_xref "GeneID:115229232"; gbkey "mRNA"; gene "LOC115229232"; ID ""; gene_name "LOC115229232"; transcript_id "XM_029799620.2"; product "WD repeat-containing protein 38-like"; exon_number "5"; model_evidence "Supporting evidence includes similarity to: 3 Proteins, and 100% coverage of the annotated genomic feature by RNAseq alignments, including 5 samples with support for all annotated introns"; partial "true";
NW_021832554.1	Gnomon	exon	21425	21614	.	-	.	gene_id "LOC115229232"; db_xref "GeneID:115229232"; gbkey "mRNA"; gene "LOC115229232"; ID ""; gene_name "LOC115229232"; transcript_id "XM_029799620.2"; product "WD repeat-containing protein 38-like"; exon_number "4"; model_evidence "Supporting evidence includes similarity to: 3 Proteins, and 100% coverage of the annotated genomic feature by RNAseq alignments, including 5 samples with support for all annotated introns"; partial "true";
NW_021832554.1	Gnomon	exon	22445	22589	.	-	.	gene_id "LOC115229232"; db_xref "GeneID:115229232"; gbkey "mRNA"; gene "LOC115229232"; ID ""; gene_name "LOC115229232"; transcript_id "XM_029799620.2"; product "WD repeat-containing protein 38-like"; exon_number "3"; model_evidence "Supporting evidence includes similarity to: 3 Proteins, and 100% coverage of the annotated genomic feature by RNAseq alignments, including 5 samples with support for all annotated introns"; partial "true";
NW_021832554.1	Gnomon	exon	24267	24351	.	-	.	gene_id "LOC115229232"; db_xref "GeneID:115229232"; gbkey "mRNA"; gene "LOC115229232"; ID ""; gene_name "LOC115229232"; transcript_id "XM_029799620.2"; product "WD repeat-containing protein 38-like"; exon_number "2"; model_evidence "Supporting evidence includes similarity to: 3 Proteins, and 100% coverage of the annotated genomic feature by RNAseq alignments, including 5 samples with support for all annotated introns"; partial "true";
NW_021832554.1	Gnomon	exon	29211	29464	.	-	.	gene_id "LOC115229232"; db_xref "GeneID:115229232"; gbkey "mRNA"; gene "LOC115229232"; ID ""; gene_name "LOC115229232"; transcript_id "XM_029799620.2"; product "WD repeat-containing protein 38-like"; exon_number "1"; model_evidence "Supporting evidence includes similarity to: 3 Proteins, and 100% coverage of the annotated genomic feature by RNAseq alignments, including 5 samples with support for all annotated introns"; partial "true";
NW_021832554.1	Gnomon	exon	3021	3120	.	-	.	gene_id "LOC115229232"; db_xref "GeneID:115229232"; gbkey "mRNA"; gene "LOC115229232"; ID ""; gene_name "LOC115229232"; transcript_id "XM_029799620.2"; product "WD repeat-containing protein 38-like"; exon_number "7"; model_evidence "Supporting evidence includes similarity to: 3 Proteins, and 100% coverage of the annotated genomic feature by RNAseq alignments, including 5 samples with support for all annotated introns"; partial "true";
NW_021832554.1	Gnomon	exon	5383	5414	.	-	.	gene_id "LOC115229232"; db_xref "GeneID:115229232"; gbkey "mRNA"; gene "LOC115229232"; ID ""; gene_name "LOC115229232"; transcript_id "XM_029799620.2"; product "WD repeat-containing protein 38-like"; exon_number "6"; model_evidence "Supporting evidence includes similarity to: 3 Proteins, and 100% coverage of the annotated genomic feature by RNAseq alignments, including 5 samples with support for all annotated introns"; partial "true";
NW_021832554.1	Gnomon	start_codon	29351	29353	.	-	0	gene_id "LOC115229232"; db_xref "GeneID:115229232"; gbkey "CDS"; gene "LOC115229232"; ID ""; gene_name "LOC115229232"; transcript_id "XM_029799620.2"; product "WD repeat-containing protein 38-like"; protein_id "XP_029655480.1"; exon_number "1"; partial "true";
NW_021832554.1	Gnomon	stop_codon	3021	3023	.	-	0	gene_id "LOC115229232"; db_xref "GeneID:115229232"; gbkey "CDS"; gene "LOC115229232"; ID ""; gene_name "LOC115229232"; transcript_id "XM_029799620.2"; product "WD repeat-containing protein 38-like"; protein_id "XP_029655480.1"; exon_number "7"; partial "true";
NW_021832554.1	Gnomon	gene	39727	55461	.	+	.	gene_id "LOC115229233"; db_xref "GeneID:115229233"; gbkey "Gene"; gene "LOC115229233"; gene_biotype "protein_coding"; ID ""; gene_name "LOC115229233";
NW_021832554.1	Gnomon	transcript	39727	55461	.	+	.	gene_id "LOC115229233"; ID "XM_029799621.2"; gene_name "LOC115229233"; transcript_id "XM_029799621.2";
NW_021832554.1	Gnomon	CDS	40351	41532	.	+	0	gene_id "LOC115229233"; db_xref "GeneID:115229233"; gbkey "CDS"; gene "LOC115229233"; ID ""; gene_name "LOC115229233"; transcript_id "XM_029799621.2"; product "leucine-rich repeat-containing protein 59-like"; protein_id "XP_029655481.1"; exon_number "1";
NW_021832554.1	Gnomon	exon	39727	41545	.	+	.	gene_id "LOC115229233"; db_xref "GeneID:115229233"; gbkey "mRNA"; gene "LOC115229233"; ID ""; gene_name "LOC115229233"; transcript_id "XM_029799621.2"; product "leucine-rich repeat-containing protein 59-like, transcript variant X1"; exon_number "1"; model_evidence "Supporting evidence includes similarity to: 8 Proteins, and 100% coverage of the annotated genomic feature by RNAseq alignments, including 22 samples with support for all annotated introns";
NW_021832554.1	Gnomon	exon	54832	55461	.	+	.	gene_id "LOC115229233"; db_xref "GeneID:115229233"; gbkey "mRNA"; gene "LOC115229233"; ID ""; gene_name "LOC115229233"; transcript_id "XM_029799621.2"; product "leucine-rich repeat-containing protein 59-like, transcript variant X1"; exon_number "2"; model_evidence "Supporting evidence includes similarity to: 8 Proteins, and 100% coverage of the annotated genomic feature by RNAseq alignments, including 22 samples with support for all annotated introns";
NW_021832554.1	Gnomon	start_codon	40351	40353	.	+	0	gene_id "LOC115229233"; db_xref "GeneID:115229233"; gbkey "CDS"; gene "LOC115229233"; ID ""; gene_name "LOC115229233"; transcript_id "XM_029799621.2"; product "leucine-rich repeat-containing protein 59-like"; protein_id "XP_029655481.1"; exon_number "1";
NW_021832554.1	Gnomon	stop_codon	41533	41535	.	+	0	gene_id "LOC115229233"; db_xref "GeneID:115229233"; gbkey "CDS"; gene "LOC115229233"; ID ""; gene_name "LOC115229233"; transcript_id "XM_029799621.2"; product "leucine-rich repeat-containing protein 59-like"; protein_id "XP_029655481.1"; exon_number "1";
NW_021832554.1	Gnomon	transcript	39727	55461	.	+	.	gene_id "LOC115229233"; ID "XM_036499144.1"; gene_name "LOC115229233"; transcript_id "XM_036499144.1";
NW_021832554.1	Gnomon	CDS	40351	41532	.	+	0	gene_id "LOC115229233"; db_xref "GeneID:115229233"; gbkey "CDS"; gene "LOC115229233"; ID ""; gene_name "LOC115229233"; transcript_id "XM_036499144.1"; product "leucine-rich repeat-containing protein 59-like"; protein_id "XP_036355037.1"; exon_number "1";
NW_021832554.1	Gnomon	exon	39727	41545	.	+	.	gene_id "LOC115229233"; db_xref "GeneID:115229233"; gbkey "mRNA"; gene "LOC115229233"; ID ""; gene_name "LOC115229233"; transcript_id "XM_036499144.1"; product "leucine-rich repeat-containing protein 59-like, transcript variant X2"; exon_number "1"; model_evidence "Supporting evidence includes similarity to: 8 Proteins, and 100% coverage of the annotated genomic feature by RNAseq alignments, including 15 samples with support for all annotated introns";
NW_021832554.1	Gnomon	exon	55191	55461	.	+	.	gene_id "LOC115229233"; db_xref "GeneID:115229233"; gbkey "mRNA"; gene "LOC115229233"; ID ""; gene_name "LOC115229233"; transcript_id "XM_036499144.1"; product "leucine-rich repeat-containing protein 59-like, transcript variant X2"; exon_number "2"; model_evidence "Supporting evidence includes similarity to: 8 Proteins, and 100% coverage of the annotated genomic feature by RNAseq alignments, including 15 samples with support for all annotated introns";
NW_021832554.1	Gnomon	start_codon	40351	40353	.	+	0	gene_id "LOC115229233"; db_xref "GeneID:115229233"; gbkey "CDS"; gene "LOC115229233"; ID ""; gene_name "LOC115229233"; transcript_id "XM_036499144.1"; product "leucine-rich repeat-containing protein 59-like"; protein_id "XP_036355037.1"; exon_number "1";
NW_021832554.1	Gnomon	stop_codon	41533	41535	.	+	0	gene_id "LOC115229233"; db_xref "GeneID:115229233"; gbkey "CDS"; gene "LOC115229233"; ID ""; gene_name "LOC115229233"; transcript_id "XM_036499144.1"; product "leucine-rich repeat-containing protein 59-like"; protein_id "XP_036355037.1"; exon_number "1";
NW_021832554.1	Gnomon	transcript	39727	55461	.	+	.	gene_id "LOC115229233"; ID "XR_004997289.1"; gene_name "LOC115229233"; transcript_id "XR_004997289.1";
NW_021832554.1	Gnomon	exon	39727	41545	.	+	.	gene_id "LOC115229233"; db_xref "GeneID:115229233"; gbkey "misc_RNA"; gene "LOC115229233"; ID ""; gene_name "LOC115229233"; transcript_id "XR_004997289.1"; product "leucine-rich repeat-containing protein 59-like, transcript variant X3"; exon_number "1"; model_evidence "Supporting evidence includes similarity to: 8 Proteins, and 100% coverage of the annotated genomic feature by RNAseq alignments, including 22 samples with support for all annotated introns";
NW_021832554.1	Gnomon	exon	54832	54881	.	+	.	gene_id "LOC115229233"; db_xref "GeneID:115229233"; gbkey "misc_RNA"; gene "LOC115229233"; ID ""; gene_name "LOC115229233"; transcript_id "XR_004997289.1"; product "leucine-rich repeat-containing protein 59-like, transcript variant X3"; exon_number "2"; model_evidence "Supporting evidence includes similarity to: 8 Proteins, and 100% coverage of the annotated genomic feature by RNAseq alignments, including 22 samples with support for all annotated introns";
NW_021832554.1	Gnomon	exon	55235	55461	.	+	.	gene_id "LOC115229233"; db_xref "GeneID:115229233"; gbkey "misc_RNA"; gene "LOC115229233"; ID ""; gene_name "LOC115229233"; transcript_id "XR_004997289.1"; product "leucine-rich repeat-containing protein 59-like, transcript variant X3"; exon_number "3"; model_evidence "Supporting evidence includes similarity to: 8 Proteins, and 100% coverage of the annotated genomic feature by RNAseq alignments, including 22 samples with support for all annotated introns";
NW_021832555.1	Gnomon	gene	13045	29156	.	-	.	gene_id "LOC115229234"; db_xref "GeneID:115229234"; gbkey "Gene"; gene "LOC115229234"; gene_biotype "protein_coding"; ID ""; gene_name "LOC115229234";
NW_021832555.1	Gnomon~FLAMseq	transcript	13045	29156	.	-	.	gene_id "LOC115229234"; ID "XM_036499145.1"; gene_name "LOC115229234"; transcript_id "FLAMseq_ext~XM_036499145.1"; three_prime_ext "14694";
NW_021832555.1	Gnomon~FLAMseq	exon	27739	28438	.	-	.	gene_id "LOC115229234"; db_xref "GeneID:115229234"; gbkey "mRNA"; gene "LOC115229234"; ID ""; gene_name "LOC115229234"; transcript_id "FLAMseq_ext~XM_036499145.1"; product "zinc finger protein ZIC 4-like"; exon_number "2"; model_evidence "Supporting evidence includes similarity to: 7 Proteins, and 96% coverage of the annotated genomic feature by RNAseq alignments";
NW_021832555.1	Gnomon~FLAMseq	exon	29144	29156	.	-	.	gene_id "LOC115229234"; db_xref "GeneID:115229234"; gbkey "mRNA"; gene "LOC115229234"; ID ""; gene_name "LOC115229234"; transcript_id "FLAMseq_ext~XM_036499145.1"; product "zinc finger protein ZIC 4-like"; exon_number "1"; model_evidence "Supporting evidence includes similarity to: 7 Proteins, and 96% coverage of the annotated genomic feature by RNAseq alignments";
NW_021832555.1	Gnomon~FLAMseq	exon	13045	28438	.	-	.	gene_id "LOC115229234"; db_xref "GeneID:115229234"; gbkey "mRNA"; gene "LOC115229234"; ID ""; gene_name "LOC115229234"; transcript_id "FLAMseq_ext~XM_036499145.1"; product ""; exon_number "2"; model_evidence "Supporting evidence includes similarity to: 7 Proteins"; three_prime_ext "14694";
NW_021832555.1	Gnomon	transcript	27739	29156	.	-	.	gene_id "LOC115229234"; ID "XM_036499145.1"; gene_name "LOC115229234"; transcript_id "XM_036499145.1";
NW_021832555.1	Gnomon	CDS	27846	28438	.	-	2	gene_id "LOC115229234"; db_xref "GeneID:115229234"; gbkey "CDS"; gene "LOC115229234"; ID ""; gene_name "LOC115229234"; transcript_id "XM_036499145.1"; product "zinc finger protein ZIC 4-like"; protein_id "XP_036355038.1"; exon_number "2";
NW_021832555.1	Gnomon	CDS	29144	29156	.	-	0	gene_id "LOC115229234"; db_xref "GeneID:115229234"; gbkey "CDS"; gene "LOC115229234"; ID ""; gene_name "LOC115229234"; transcript_id "XM_036499145.1"; product "zinc finger protein ZIC 4-like"; protein_id "XP_036355038.1"; exon_number "1";
NW_021832555.1	Gnomon	exon	27739	28438	.	-	.	gene_id "LOC115229234"; db_xref "GeneID:115229234"; gbkey "mRNA"; gene "LOC115229234"; ID ""; gene_name "LOC115229234"; transcript_id "XM_036499145.1"; product "zinc finger protein ZIC 4-like"; exon_number "2"; model_evidence "Supporting evidence includes similarity to: 7 Proteins, and 96% coverage of the annotated genomic feature by RNAseq alignments";
NW_021832555.1	Gnomon	exon	29144	29156	.	-	.	gene_id "LOC115229234"; db_xref "GeneID:115229234"; gbkey "mRNA"; gene "LOC115229234"; ID ""; gene_name "LOC115229234"; transcript_id "XM_036499145.1"; product "zinc finger protein ZIC 4-like"; exon_number "1"; model_evidence "Supporting evidence includes similarity to: 7 Proteins, and 96% coverage of the annotated genomic feature by RNAseq alignments";
NW_021832555.1	Gnomon	start_codon	29154	29156	.	-	0	gene_id "LOC115229234"; db_xref "GeneID:115229234"; gbkey "CDS"; gene "LOC115229234"; ID ""; gene_name "LOC115229234"; transcript_id "XM_036499145.1"; product "zinc finger protein ZIC 4-like"; protein_id "XP_036355038.1"; exon_number "1";
NW_021832555.1	Gnomon	stop_codon	27843	27845	.	-	0	gene_id "LOC115229234"; db_xref "GeneID:115229234"; gbkey "CDS"; gene "LOC115229234"; ID ""; gene_name "LOC115229234"; transcript_id "XM_036499145.1"; product "zinc finger protein ZIC 4-like"; protein_id "XP_036355038.1"; exon_number "2";
NW_021832555.1	Gnomon	gene	30596	51987	.	-	.	gene_id "LOC118761321"; db_xref "GeneID:118761321"; gbkey "Gene"; gene "LOC118761321"; gene_biotype "lncRNA"; ID ""; gene_name "LOC118761321";
NW_021832555.1	Gnomon	transcript	30596	51987	.	-	.	gene_id "LOC118761321"; ID "XR_004997290.1"; gene_name "LOC118761321"; transcript_id "XR_004997290.1";
NW_021832555.1	Gnomon	exon	30596	30741	.	-	.	gene_id "LOC118761321"; db_xref "GeneID:118761321"; gbkey "ncRNA"; gene "LOC118761321"; ID ""; gene_name "LOC118761321"; transcript_id "XR_004997290.1"; product "uncharacterized LOC118761321"; exon_number "3"; model_evidence "Supporting evidence includes similarity to: 100% coverage of the annotated genomic feature by RNAseq alignments, including 7 samples with support for all annotated introns";
NW_021832555.1	Gnomon	exon	47757	47763	.	-	.	gene_id "LOC118761321"; db_xref "GeneID:118761321"; gbkey "ncRNA"; gene "LOC118761321"; ID ""; gene_name "LOC118761321"; transcript_id "XR_004997290.1"; product "uncharacterized LOC118761321"; exon_number "2"; model_evidence "Supporting evidence includes similarity to: 100% coverage of the annotated genomic feature by RNAseq alignments, including 7 samples with support for all annotated introns";
NW_021832555.1	Gnomon	exon	51977	51987	.	-	.	gene_id "LOC118761321"; db_xref "GeneID:118761321"; gbkey "ncRNA"; gene "LOC118761321"; ID ""; gene_name "LOC118761321"; transcript_id "XR_004997290.1"; product "uncharacterized LOC118761321"; exon_number "1"; model_evidence "Supporting evidence includes similarity to: 100% coverage of the annotated genomic feature by RNAseq alignments, including 7 samples with support for all annotated introns";
NW_021832556.1	Gnomon	gene	20944	53344	.	-	.	gene_id "LOC115229235"; db_xref "GeneID:115229235"; gbkey "Gene"; gene "LOC115229235"; gene_biotype "protein_coding"; ID ""; gene_name "LOC115229235";
NW_021832556.1	Gnomon	transcript	20944	53344	.	-	.	gene_id "LOC115229235"; ID "XM_029799623.2"; gene_name "LOC115229235"; transcript_id "XM_029799623.2";
NW_021832556.1	Gnomon	CDS	20992	21066	.	-	0	gene_id "LOC115229235"; db_xref "GeneID:115229235"; gbkey "CDS"; gene "LOC115229235"; ID ""; gene_name "LOC115229235"; transcript_id "XM_029799623.2"; product "vacuolar protein sorting-associated protein 13A"; protein_id "XP_029655483.2"; exon_number "6";
NW_021832556.1	Gnomon	CDS	28994	29093	.	-	1	gene_id "LOC115229235"; db_xref "GeneID:115229235"; gbkey "CDS"; gene "LOC115229235"; ID ""; gene_name "LOC115229235"; transcript_id "XM_029799623.2"; product "vacuolar protein sorting-associated protein 13A"; protein_id "XP_029655483.2"; exon_number "5";
NW_021832556.1	Gnomon	CDS	39550	39701	.	-	0	gene_id "LOC115229235"; db_xref "GeneID:115229235"; gbkey "CDS"; gene "LOC115229235"; ID ""; gene_name "LOC115229235"; transcript_id "XM_029799623.2"; product "vacuolar protein sorting-associated protein 13A"; protein_id "XP_029655483.2"; exon_number "4";
NW_021832556.1	Gnomon	CDS	41377	41511	.	-	0	gene_id "LOC115229235"; db_xref "GeneID:115229235"; gbkey "CDS"; gene "LOC115229235"; ID ""; gene_name "LOC115229235"; transcript_id "XM_029799623.2"; product "vacuolar protein sorting-associated protein 13A"; protein_id "XP_029655483.2"; exon_number "3";
NW_021832556.1	Gnomon	CDS	44589	44834	.	-	0	gene_id "LOC115229235"; db_xref "GeneID:115229235"; gbkey "CDS"; gene "LOC115229235"; ID ""; gene_name "LOC115229235"; transcript_id "XM_029799623.2"; product "vacuolar protein sorting-associated protein 13A"; protein_id "XP_029655483.2"; exon_number "2";
NW_021832556.1	Gnomon	exon	20944	21066	.	-	.	gene_id "LOC115229235"; db_xref "GeneID:115229235"; gbkey "mRNA"; gene "LOC115229235"; ID ""; gene_name "LOC115229235"; transcript_id "XM_029799623.2"; product "vacuolar protein sorting-associated protein 13A"; exon_number "6"; model_evidence "Supporting evidence includes similarity to: 100% coverage of the annotated genomic feature by RNAseq alignments, including 29 samples with support for all annotated introns";
NW_021832556.1	Gnomon	exon	28994	29093	.	-	.	gene_id "LOC115229235"; db_xref "GeneID:115229235"; gbkey "mRNA"; gene "LOC115229235"; ID ""; gene_name "LOC115229235"; transcript_id "XM_029799623.2"; product "vacuolar protein sorting-associated protein 13A"; exon_number "5"; model_evidence "Supporting evidence includes similarity to: 100% coverage of the annotated genomic feature by RNAseq alignments, including 29 samples with support for all annotated introns";
NW_021832556.1	Gnomon	exon	39550	39701	.	-	.	gene_id "LOC115229235"; db_xref "GeneID:115229235"; gbkey "mRNA"; gene "LOC115229235"; ID ""; gene_name "LOC115229235"; transcript_id "XM_029799623.2"; product "vacuolar protein sorting-associated protein 13A"; exon_number "4"; model_evidence "Supporting evidence includes similarity to: 100% coverage of the annotated genomic feature by RNAseq alignments, including 29 samples with support for all annotated introns";
NW_021832556.1	Gnomon	exon	41377	41511	.	-	.	gene_id "LOC115229235"; db_xref "GeneID:115229235"; gbkey "mRNA"; gene "LOC115229235"; ID ""; gene_name "LOC115229235"; transcript_id "XM_029799623.2"; product "vacuolar protein sorting-associated protein 13A"; exon_number "3"; model_evidence "Supporting evidence includes similarity to: 100% coverage of the annotated genomic feature by RNAseq alignments, including 29 samples with support for all annotated introns";
NW_021832556.1	Gnomon	exon	44589	44834	.	-	.	gene_id "LOC115229235"; db_xref "GeneID:115229235"; gbkey "mRNA"; gene "LOC115229235"; ID ""; gene_name "LOC115229235"; transcript_id "XM_029799623.2"; product "vacuolar protein sorting-associated protein 13A"; exon_number "2"; model_evidence "Supporting evidence includes similarity to: 100% coverage of the annotated genomic feature by RNAseq alignments, including 29 samples with support for all annotated introns";
NW_021832556.1	Gnomon	exon	53192	53344	.	-	.	gene_id "LOC115229235"; db_xref "GeneID:115229235"; gbkey "mRNA"; gene "LOC115229235"; ID ""; gene_name "LOC115229235"; transcript_id "XM_029799623.2"; product "vacuolar protein sorting-associated protein 13A"; exon_number "1"; model_evidence "Supporting evidence includes similarity to: 100% coverage of the annotated genomic feature by RNAseq alignments, including 29 samples with support for all annotated introns";
NW_021832556.1	Gnomon	start_codon	44832	44834	.	-	0	gene_id "LOC115229235"; db_xref "GeneID:115229235"; gbkey "CDS"; gene "LOC115229235"; ID ""; gene_name "LOC115229235"; transcript_id "XM_029799623.2"; product "vacuolar protein sorting-associated protein 13A"; protein_id "XP_029655483.2"; exon_number "2";
NW_021832556.1	Gnomon	stop_codon	20989	20991	.	-	0	gene_id "LOC115229235"; db_xref "GeneID:115229235"; gbkey "CDS"; gene "LOC115229235"; ID ""; gene_name "LOC115229235"; transcript_id "XM_029799623.2"; product "vacuolar protein sorting-associated protein 13A"; protein_id "XP_029655483.2"; exon_number "6";
NW_021832561.1	Gnomon	gene	38617	39443	.	-	.	gene_id "LOC118761322"; db_xref "GeneID:118761322"; gbkey "Gene"; gene "LOC118761322"; gene_biotype "lncRNA"; ID ""; gene_name "LOC118761322";
NW_021832561.1	Gnomon	transcript	38617	39443	.	-	.	gene_id "LOC118761322"; ID "XR_004997291.1"; gene_name "LOC118761322"; transcript_id "XR_004997291.1";
NW_021832561.1	Gnomon	exon	38617	38862	.	-	.	gene_id "LOC118761322"; db_xref "GeneID:118761322"; gbkey "ncRNA"; gene "LOC118761322"; ID ""; gene_name "LOC118761322"; transcript_id "XR_004997291.1"; product "uncharacterized LOC118761322"; exon_number "2"; model_evidence "Supporting evidence includes similarity to: 100% coverage of the annotated genomic feature by RNAseq alignments, including 2 samples with support for all annotated introns";
NW_021832561.1	Gnomon	exon	38899	39443	.	-	.	gene_id "LOC118761322"; db_xref "GeneID:118761322"; gbkey "ncRNA"; gene "LOC118761322"; ID ""; gene_name "LOC118761322"; transcript_id "XR_004997291.1"; product "uncharacterized LOC118761322"; exon_number "1"; model_evidence "Supporting evidence includes similarity to: 100% coverage of the annotated genomic feature by RNAseq alignments, including 2 samples with support for all annotated introns";
NW_021832561.1	Gnomon	gene	37101	40972	.	-	.	gene_id "LOC118761323"; db_xref "GeneID:118761323"; gbkey "Gene"; gene "LOC118761323"; gene_biotype "lncRNA"; ID ""; gene_name "LOC118761323";
NW_021832561.1	Gnomon~Covext	transcript	37101	40972	.	-	.	gene_id "LOC118761323"; ID "XR_004997292.1"; gene_name "LOC118761323"; transcript_id "Covext~XR_004997292.1";
NW_021832561.1	Covext	exon	37488	37507	.	-	.	gene_id "LOC118761323"; db_xref "GeneID:118761323"; gbkey "ncRNA"; gene "LOC118761323"; ID ""; gene_name "LOC118761323"; transcript_id "Covext~XR_004997292.1"; product "uncharacterized LOC118761323"; exon_number "3"; model_evidence "Supporting evidence includes similarity to: 100% coverage of the annotated genomic feature by RNAseq alignments, including 2 samples with support for all annotated introns";
NW_021832561.1	Covext	exon	40420	40429	.	-	.	gene_id "LOC118761323"; db_xref "GeneID:118761323"; gbkey "ncRNA"; gene "LOC118761323"; ID ""; gene_name "LOC118761323"; transcript_id "Covext~XR_004997292.1"; product "uncharacterized LOC118761323"; exon_number "2"; model_evidence "Supporting evidence includes similarity to: 100% coverage of the annotated genomic feature by RNAseq alignments, including 2 samples with support for all annotated introns";
NW_021832561.1	Covext	exon	40634	40972	.	-	.	gene_id "LOC118761323"; db_xref "GeneID:118761323"; gbkey "ncRNA"; gene "LOC118761323"; ID ""; gene_name "LOC118761323"; transcript_id "Covext~XR_004997292.1"; product "uncharacterized LOC118761323"; exon_number "1"; model_evidence "Supporting evidence includes similarity to: 100% coverage of the annotated genomic feature by RNAseq alignments, including 2 samples with support for all annotated introns";
NW_021832561.1	Covext	exon	37101	37507	.	-	.	gene_id "LOC118761323"; db_xref "GeneID:118761323"; gbkey "ncRNA"; gene "LOC118761323"; ID ""; gene_name "LOC118761323"; transcript_id "Covext~XR_004997292.1"; product "uncharacterized LOC118761323"; exon_number "3"; model_evidence "Supporting evidence includes similarity to: 100% coverage of the annotated genomic feature by RNAseq alignments, including 2 samples with support for all annotated introns"; three_prime_ext "387";
NW_021832561.1	Gnomon	transcript	37488	40972	.	-	.	gene_id "LOC118761323"; ID "XR_004997292.1"; gene_name "LOC118761323"; transcript_id "XR_004997292.1";
NW_021832561.1	Gnomon	exon	37488	37507	.	-	.	gene_id "LOC118761323"; db_xref "GeneID:118761323"; gbkey "ncRNA"; gene "LOC118761323"; ID ""; gene_name "LOC118761323"; transcript_id "XR_004997292.1"; product "uncharacterized LOC118761323"; exon_number "3"; model_evidence "Supporting evidence includes similarity to: 100% coverage of the annotated genomic feature by RNAseq alignments, including 2 samples with support for all annotated introns";
NW_021832561.1	Gnomon	exon	40420	40429	.	-	.	gene_id "LOC118761323"; db_xref "GeneID:118761323"; gbkey "ncRNA"; gene "LOC118761323"; ID ""; gene_name "LOC118761323"; transcript_id "XR_004997292.1"; product "uncharacterized LOC118761323"; exon_number "2"; model_evidence "Supporting evidence includes similarity to: 100% coverage of the annotated genomic feature by RNAseq alignments, including 2 samples with support for all annotated introns";
NW_021832561.1	Gnomon	exon	40634	40972	.	-	.	gene_id "LOC118761323"; db_xref "GeneID:118761323"; gbkey "ncRNA"; gene "LOC118761323"; ID ""; gene_name "LOC118761323"; transcript_id "XR_004997292.1"; product "uncharacterized LOC118761323"; exon_number "1"; model_evidence "Supporting evidence includes similarity to: 100% coverage of the annotated genomic feature by RNAseq alignments, including 2 samples with support for all annotated introns";
NW_021832565.1	Gnomon	gene	101657	127002	.	-	.	gene_id "LOC118761324"; db_xref "GeneID:118761324"; gbkey "Gene"; gene "LOC118761324"; gene_biotype "lncRNA"; ID ""; gene_name "LOC118761324";
NW_021832565.1	Gnomon	transcript	101657	127002	.	-	.	gene_id "LOC118761324"; ID "XR_004997293.1"; gene_name "LOC118761324"; transcript_id "XR_004997293.1";
NW_021832565.1	Gnomon	exon	101657	101775	.	-	.	gene_id "LOC118761324"; db_xref "GeneID:118761324"; gbkey "ncRNA"; gene "LOC118761324"; ID ""; gene_name "LOC118761324"; transcript_id "XR_004997293.1"; product "uncharacterized LOC118761324"; exon_number "4"; model_evidence "Supporting evidence includes similarity to: 100% coverage of the annotated genomic feature by RNAseq alignments, including 2 samples with support for all annotated introns";
NW_021832565.1	Gnomon	exon	114125	114134	.	-	.	gene_id "LOC118761324"; db_xref "GeneID:118761324"; gbkey "ncRNA"; gene "LOC118761324"; ID ""; gene_name "LOC118761324"; transcript_id "XR_004997293.1"; product "uncharacterized LOC118761324"; exon_number "3"; model_evidence "Supporting evidence includes similarity to: 100% coverage of the annotated genomic feature by RNAseq alignments, including 2 samples with support for all annotated introns";
NW_021832565.1	Gnomon	exon	119630	119638	.	-	.	gene_id "LOC118761324"; db_xref "GeneID:118761324"; gbkey "ncRNA"; gene "LOC118761324"; ID ""; gene_name "LOC118761324"; transcript_id "XR_004997293.1"; product "uncharacterized LOC118761324"; exon_number "2"; model_evidence "Supporting evidence includes similarity to: 100% coverage of the annotated genomic feature by RNAseq alignments, including 2 samples with support for all annotated introns";
NW_021832565.1	Gnomon	exon	126992	127002	.	-	.	gene_id "LOC118761324"; db_xref "GeneID:118761324"; gbkey "ncRNA"; gene "LOC118761324"; ID ""; gene_name "LOC118761324"; transcript_id "XR_004997293.1"; product "uncharacterized LOC118761324"; exon_number "1"; model_evidence "Supporting evidence includes similarity to: 100% coverage of the annotated genomic feature by RNAseq alignments, including 2 samples with support for all annotated introns";
NW_021832567.1	Gnomon	gene	12	8810	.	-	.	gene_id "LOC115229249"; db_xref "GeneID:115229249"; gbkey "Gene"; gene "LOC115229249"; gene_biotype "protein_coding"; ID ""; gene_name "LOC115229249";
NW_021832567.1	Gnomon	transcript	12	6438	.	-	.	gene_id "LOC115229249"; ID "XM_036499147.1"; gene_name "LOC115229249"; transcript_id "XM_036499147.1";
NW_021832567.1	Gnomon	CDS	2216	2324	.	-	1	gene_id "LOC115229249"; db_xref "GeneID:115229249"; gbkey "CDS"; gene "LOC115229249"; ID ""; gene_name "LOC115229249"; transcript_id "XM_036499147.1"; product "D-aspartate oxidase-like"; protein_id "XP_036355040.1"; exon_number "3";
NW_021832567.1	Gnomon	CDS	3404	3594	.	-	0	gene_id "LOC115229249"; db_xref "GeneID:115229249"; gbkey "CDS"; gene "LOC115229249"; ID ""; gene_name "LOC115229249"; transcript_id "XM_036499147.1"; product "D-aspartate oxidase-like"; protein_id "XP_036355040.1"; exon_number "2";
NW_021832567.1	Gnomon	CDS	89	157	.	-	0	gene_id "LOC115229249"; db_xref "GeneID:115229249"; gbkey "CDS"; gene "LOC115229249"; ID ""; gene_name "LOC115229249"; transcript_id "XM_036499147.1"; product "D-aspartate oxidase-like"; protein_id "XP_036355040.1"; exon_number "4";
NW_021832567.1	Gnomon	exon	12	157	.	-	.	gene_id "LOC115229249"; db_xref "GeneID:115229249"; gbkey "mRNA"; gene "LOC115229249"; ID ""; gene_name "LOC115229249"; transcript_id "XM_036499147.1"; product "D-aspartate oxidase-like, transcript variant X1"; exon_number "4"; model_evidence "Supporting evidence includes similarity to: 100% coverage of the annotated genomic feature by RNAseq alignments, including 10 samples with support for all annotated introns";
NW_021832567.1	Gnomon	exon	2216	2324	.	-	.	gene_id "LOC115229249"; db_xref "GeneID:115229249"; gbkey "mRNA"; gene "LOC115229249"; ID ""; gene_name "LOC115229249"; transcript_id "XM_036499147.1"; product "D-aspartate oxidase-like, transcript variant X1"; exon_number "3"; model_evidence "Supporting evidence includes similarity to: 100% coverage of the annotated genomic feature by RNAseq alignments, including 10 samples with support for all annotated introns";
NW_021832567.1	Gnomon	exon	3404	3620	.	-	.	gene_id "LOC115229249"; db_xref "GeneID:115229249"; gbkey "mRNA"; gene "LOC115229249"; ID ""; gene_name "LOC115229249"; transcript_id "XM_036499147.1"; product "D-aspartate oxidase-like, transcript variant X1"; exon_number "2"; model_evidence "Supporting evidence includes similarity to: 100% coverage of the annotated genomic feature by RNAseq alignments, including 10 samples with support for all annotated introns";
NW_021832567.1	Gnomon	exon	6196	6438	.	-	.	gene_id "LOC115229249"; db_xref "GeneID:115229249"; gbkey "mRNA"; gene "LOC115229249"; ID ""; gene_name "LOC115229249"; transcript_id "XM_036499147.1"; product "D-aspartate oxidase-like, transcript variant X1"; exon_number "1"; model_evidence "Supporting evidence includes similarity to: 100% coverage of the annotated genomic feature by RNAseq alignments, including 10 samples with support for all annotated introns";
NW_021832567.1	Gnomon	start_codon	3592	3594	.	-	0	gene_id "LOC115229249"; db_xref "GeneID:115229249"; gbkey "CDS"; gene "LOC115229249"; ID ""; gene_name "LOC115229249"; transcript_id "XM_036499147.1"; product "D-aspartate oxidase-like"; protein_id "XP_036355040.1"; exon_number "2";
NW_021832567.1	Gnomon	stop_codon	86	88	.	-	0	gene_id "LOC115229249"; db_xref "GeneID:115229249"; gbkey "CDS"; gene "LOC115229249"; ID ""; gene_name "LOC115229249"; transcript_id "XM_036499147.1"; product "D-aspartate oxidase-like"; protein_id "XP_036355040.1"; exon_number "4";
NW_021832567.1	Gnomon	transcript	12	8810	.	-	.	gene_id "LOC115229249"; ID "XM_036499148.1"; gene_name "LOC115229249"; transcript_id "XM_036499148.1";
NW_021832567.1	Gnomon	CDS	2216	2324	.	-	1	gene_id "LOC115229249"; db_xref "GeneID:115229249"; gbkey "CDS"; gene "LOC115229249"; ID ""; gene_name "LOC115229249"; transcript_id "XM_036499148.1"; product "D-aspartate oxidase-like"; protein_id "XP_036355041.1"; exon_number "3";
NW_021832567.1	Gnomon	CDS	3404	3594	.	-	0	gene_id "LOC115229249"; db_xref "GeneID:115229249"; gbkey "CDS"; gene "LOC115229249"; ID ""; gene_name "LOC115229249"; transcript_id "XM_036499148.1"; product "D-aspartate oxidase-like"; protein_id "XP_036355041.1"; exon_number "2";
NW_021832567.1	Gnomon	CDS	89	157	.	-	0	gene_id "LOC115229249"; db_xref "GeneID:115229249"; gbkey "CDS"; gene "LOC115229249"; ID ""; gene_name "LOC115229249"; transcript_id "XM_036499148.1"; product "D-aspartate oxidase-like"; protein_id "XP_036355041.1"; exon_number "4";
NW_021832567.1	Gnomon	exon	12	157	.	-	.	gene_id "LOC115229249"; db_xref "GeneID:115229249"; gbkey "mRNA"; gene "LOC115229249"; ID ""; gene_name "LOC115229249"; transcript_id "XM_036499148.1"; product "D-aspartate oxidase-like, transcript variant X2"; exon_number "4"; model_evidence "Supporting evidence includes similarity to: 100% coverage of the annotated genomic feature by RNAseq alignments, including 6 samples with support for all annotated introns";
NW_021832567.1	Gnomon	exon	2216	2324	.	-	.	gene_id "LOC115229249"; db_xref "GeneID:115229249"; gbkey "mRNA"; gene "LOC115229249"; ID ""; gene_name "LOC115229249"; transcript_id "XM_036499148.1"; product "D-aspartate oxidase-like, transcript variant X2"; exon_number "3"; model_evidence "Supporting evidence includes similarity to: 100% coverage of the annotated genomic feature by RNAseq alignments, including 6 samples with support for all annotated introns";
NW_021832567.1	Gnomon	exon	3404	3620	.	-	.	gene_id "LOC115229249"; db_xref "GeneID:115229249"; gbkey "mRNA"; gene "LOC115229249"; ID ""; gene_name "LOC115229249"; transcript_id "XM_036499148.1"; product "D-aspartate oxidase-like, transcript variant X2"; exon_number "2"; model_evidence "Supporting evidence includes similarity to: 100% coverage of the annotated genomic feature by RNAseq alignments, including 6 samples with support for all annotated introns";
NW_021832567.1	Gnomon	exon	8476	8810	.	-	.	gene_id "LOC115229249"; db_xref "GeneID:115229249"; gbkey "mRNA"; gene "LOC115229249"; ID ""; gene_name "LOC115229249"; transcript_id "XM_036499148.1"; product "D-aspartate oxidase-like, transcript variant X2"; exon_number "1"; model_evidence "Supporting evidence includes similarity to: 100% coverage of the annotated genomic feature by RNAseq alignments, including 6 samples with support for all annotated introns";
NW_021832567.1	Gnomon	start_codon	3592	3594	.	-	0	gene_id "LOC115229249"; db_xref "GeneID:115229249"; gbkey "CDS"; gene "LOC115229249"; ID ""; gene_name "LOC115229249"; transcript_id "XM_036499148.1"; product "D-aspartate oxidase-like"; protein_id "XP_036355041.1"; exon_number "2";
NW_021832567.1	Gnomon	stop_codon	86	88	.	-	0	gene_id "LOC115229249"; db_xref "GeneID:115229249"; gbkey "CDS"; gene "LOC115229249"; ID ""; gene_name "LOC115229249"; transcript_id "XM_036499148.1"; product "D-aspartate oxidase-like"; protein_id "XP_036355041.1"; exon_number "4";
NW_021832567.1	Gnomon	transcript	12	6683	.	-	.	gene_id "LOC115229249"; ID "XM_036499149.1"; gene_name "LOC115229249"; transcript_id "XM_036499149.1";
NW_021832567.1	Gnomon	CDS	2216	2324	.	-	1	gene_id "LOC115229249"; db_xref "GeneID:115229249"; gbkey "CDS"; gene "LOC115229249"; ID ""; gene_name "LOC115229249"; transcript_id "XM_036499149.1"; product "D-aspartate oxidase-like"; protein_id "XP_036355042.1"; exon_number "3";
NW_021832567.1	Gnomon	CDS	3404	3594	.	-	0	gene_id "LOC115229249"; db_xref "GeneID:115229249"; gbkey "CDS"; gene "LOC115229249"; ID ""; gene_name "LOC115229249"; transcript_id "XM_036499149.1"; product "D-aspartate oxidase-like"; protein_id "XP_036355042.1"; exon_number "2";
NW_021832567.1	Gnomon	CDS	89	157	.	-	0	gene_id "LOC115229249"; db_xref "GeneID:115229249"; gbkey "CDS"; gene "LOC115229249"; ID ""; gene_name "LOC115229249"; transcript_id "XM_036499149.1"; product "D-aspartate oxidase-like"; protein_id "XP_036355042.1"; exon_number "4";
NW_021832567.1	Gnomon	exon	12	157	.	-	.	gene_id "LOC115229249"; db_xref "GeneID:115229249"; gbkey "mRNA"; gene "LOC115229249"; ID ""; gene_name "LOC115229249"; transcript_id "XM_036499149.1"; product "D-aspartate oxidase-like, transcript variant X3"; exon_number "4"; model_evidence "Supporting evidence includes similarity to: 100% coverage of the annotated genomic feature by RNAseq alignments, including 1 sample with support for all annotated introns";
NW_021832567.1	Gnomon	exon	2216	2324	.	-	.	gene_id "LOC115229249"; db_xref "GeneID:115229249"; gbkey "mRNA"; gene "LOC115229249"; ID ""; gene_name "LOC115229249"; transcript_id "XM_036499149.1"; product "D-aspartate oxidase-like, transcript variant X3"; exon_number "3"; model_evidence "Supporting evidence includes similarity to: 100% coverage of the annotated genomic feature by RNAseq alignments, including 1 sample with support for all annotated introns";
NW_021832567.1	Gnomon	exon	3404	3620	.	-	.	gene_id "LOC115229249"; db_xref "GeneID:115229249"; gbkey "mRNA"; gene "LOC115229249"; ID ""; gene_name "LOC115229249"; transcript_id "XM_036499149.1"; product "D-aspartate oxidase-like, transcript variant X3"; exon_number "2"; model_evidence "Supporting evidence includes similarity to: 100% coverage of the annotated genomic feature by RNAseq alignments, including 1 sample with support for all annotated introns";
NW_021832567.1	Gnomon	exon	6450	6683	.	-	.	gene_id "LOC115229249"; db_xref "GeneID:115229249"; gbkey "mRNA"; gene "LOC115229249"; ID ""; gene_name "LOC115229249"; transcript_id "XM_036499149.1"; product "D-aspartate oxidase-like, transcript variant X3"; exon_number "1"; model_evidence "Supporting evidence includes similarity to: 100% coverage of the annotated genomic feature by RNAseq alignments, including 1 sample with support for all annotated introns";
NW_021832567.1	Gnomon	start_codon	3592	3594	.	-	0	gene_id "LOC115229249"; db_xref "GeneID:115229249"; gbkey "CDS"; gene "LOC115229249"; ID ""; gene_name "LOC115229249"; transcript_id "XM_036499149.1"; product "D-aspartate oxidase-like"; protein_id "XP_036355042.1"; exon_number "2";
NW_021832567.1	Gnomon	stop_codon	86	88	.	-	0	gene_id "LOC115229249"; db_xref "GeneID:115229249"; gbkey "CDS"; gene "LOC115229249"; ID ""; gene_name "LOC115229249"; transcript_id "XM_036499149.1"; product "D-aspartate oxidase-like"; protein_id "XP_036355042.1"; exon_number "4";
NW_021832567.1	Gnomon	gene	12791	56587	.	+	.	gene_id "LOC118761325"; db_xref "GeneID:118761325"; gbkey "Gene"; gene "LOC118761325"; gene_biotype "protein_coding"; ID ""; gene_name "LOC118761325";
NW_021832567.1	Gnomon~FLAMseq	transcript	12791	56587	.	+	.	gene_id "LOC118761325"; ID "XM_036499146.1"; gene_name "LOC118761325"; transcript_id "FLAMseq_ext~XM_036499146.1"; three_prime_ext "644";
NW_021832567.1	Gnomon~FLAMseq	exon	12791	13091	.	+	.	gene_id "LOC118761325"; db_xref "GeneID:118761325"; gbkey "mRNA"; gene "LOC118761325"; ID ""; gene_name "LOC118761325"; transcript_id "FLAMseq_ext~XM_036499146.1"; product "zinc finger protein 431-like"; exon_number "1"; model_evidence "Supporting evidence includes similarity to: 100% coverage of the annotated genomic feature by RNAseq alignments";
NW_021832567.1	Gnomon~FLAMseq	exon	24340	24362	.	+	.	gene_id "LOC118761325"; db_xref "GeneID:118761325"; gbkey "mRNA"; gene "LOC118761325"; ID ""; gene_name "LOC118761325"; transcript_id "FLAMseq_ext~XM_036499146.1"; product "zinc finger protein 431-like"; exon_number "2"; model_evidence "Supporting evidence includes similarity to: 100% coverage of the annotated genomic feature by RNAseq alignments";
NW_021832567.1	Gnomon~FLAMseq	exon	24951	25309	.	+	.	gene_id "LOC118761325"; db_xref "GeneID:118761325"; gbkey "mRNA"; gene "LOC118761325"; ID ""; gene_name "LOC118761325"; transcript_id "FLAMseq_ext~XM_036499146.1"; product "zinc finger protein 431-like"; exon_number "3"; model_evidence "Supporting evidence includes similarity to: 100% coverage of the annotated genomic feature by RNAseq alignments";
NW_021832567.1	Gnomon~FLAMseq	exon	33236	33280	.	+	.	gene_id "LOC118761325"; db_xref "GeneID:118761325"; gbkey "mRNA"; gene "LOC118761325"; ID ""; gene_name "LOC118761325"; transcript_id "FLAMseq_ext~XM_036499146.1"; product "zinc finger protein 431-like"; exon_number "4"; model_evidence "Supporting evidence includes similarity to: 100% coverage of the annotated genomic feature by RNAseq alignments";
NW_021832567.1	Gnomon~FLAMseq	exon	34288	34629	.	+	.	gene_id "LOC118761325"; db_xref "GeneID:118761325"; gbkey "mRNA"; gene "LOC118761325"; ID ""; gene_name "LOC118761325"; transcript_id "FLAMseq_ext~XM_036499146.1"; product "zinc finger protein 431-like"; exon_number "5"; model_evidence "Supporting evidence includes similarity to: 100% coverage of the annotated genomic feature by RNAseq alignments";
NW_021832567.1	Gnomon~FLAMseq	exon	40369	40532	.	+	.	gene_id "LOC118761325"; db_xref "GeneID:118761325"; gbkey "mRNA"; gene "LOC118761325"; ID ""; gene_name "LOC118761325"; transcript_id "FLAMseq_ext~XM_036499146.1"; product "zinc finger protein 431-like"; exon_number "6"; model_evidence "Supporting evidence includes similarity to: 100% coverage of the annotated genomic feature by RNAseq alignments";
NW_021832567.1	Gnomon~FLAMseq	exon	48503	48546	.	+	.	gene_id "LOC118761325"; db_xref "GeneID:118761325"; gbkey "mRNA"; gene "LOC118761325"; ID ""; gene_name "LOC118761325"; transcript_id "FLAMseq_ext~XM_036499146.1"; product "zinc finger protein 431-like"; exon_number "7"; model_evidence "Supporting evidence includes similarity to: 100% coverage of the annotated genomic feature by RNAseq alignments";
NW_021832567.1	Gnomon~FLAMseq	exon	48799	48859	.	+	.	gene_id "LOC118761325"; db_xref "GeneID:118761325"; gbkey "mRNA"; gene "LOC118761325"; ID ""; gene_name "LOC118761325"; transcript_id "FLAMseq_ext~XM_036499146.1"; product "zinc finger protein 431-like"; exon_number "8"; model_evidence "Supporting evidence includes similarity to: 100% coverage of the annotated genomic feature by RNAseq alignments";
NW_021832567.1	Gnomon~FLAMseq	exon	55192	55275	.	+	.	gene_id "LOC118761325"; db_xref "GeneID:118761325"; gbkey "mRNA"; gene "LOC118761325"; ID ""; gene_name "LOC118761325"; transcript_id "FLAMseq_ext~XM_036499146.1"; product "zinc finger protein 431-like"; exon_number "9"; model_evidence "Supporting evidence includes similarity to: 100% coverage of the annotated genomic feature by RNAseq alignments";
NW_021832567.1	Gnomon~FLAMseq	exon	55510	55593	.	+	.	gene_id "LOC118761325"; db_xref "GeneID:118761325"; gbkey "mRNA"; gene "LOC118761325"; ID ""; gene_name "LOC118761325"; transcript_id "FLAMseq_ext~XM_036499146.1"; product "zinc finger protein 431-like"; exon_number "10"; model_evidence "Supporting evidence includes similarity to: 100% coverage of the annotated genomic feature by RNAseq alignments";
NW_021832567.1	Gnomon~FLAMseq	exon	55678	55943	.	+	.	gene_id "LOC118761325"; db_xref "GeneID:118761325"; gbkey "mRNA"; gene "LOC118761325"; ID ""; gene_name "LOC118761325"; transcript_id "FLAMseq_ext~XM_036499146.1"; product "zinc finger protein 431-like"; exon_number "11"; model_evidence "Supporting evidence includes similarity to: 100% coverage of the annotated genomic feature by RNAseq alignments";
NW_021832567.1	Gnomon~FLAMseq	exon	55678	56587	.	+	.	gene_id "LOC118761325"; db_xref "GeneID:118761325"; gbkey "mRNA"; gene "LOC118761325"; ID ""; gene_name "LOC118761325"; transcript_id "FLAMseq_ext~XM_036499146.1"; product ""; exon_number "11"; model_evidence ""; three_prime_ext "644";
NW_021832567.1	PBRI	transcript	21806	25705	.	+	.	gene_id "LOC118761325"; ID ""; gene_name "LOC118761325"; transcript_id "G59792.1"; uniq_trans_id "G59792.1";
NW_021832567.1	PBRI	exon	21806	21965	.	+	.	gene_id "LOC118761325"; ID ""; gene_name "LOC118761325"; transcript_id "G59792.1"; exon_number "1"; uniq_trans_id "G59792.1";
NW_021832567.1	PBRI	exon	23520	25705	.	+	.	gene_id "LOC118761325"; ID ""; gene_name "LOC118761325"; transcript_id "G59792.1"; exon_number "2"; uniq_trans_id "G59792.1";
NW_021832567.1	Gnomon	transcript	12791	55943	.	+	.	gene_id "LOC118761325"; ID "XM_036499146.1"; gene_name "LOC118761325"; transcript_id "XM_036499146.1";
NW_021832567.1	Gnomon	CDS	34363	34629	.	+	0	gene_id "LOC118761325"; db_xref "GeneID:118761325"; gbkey "CDS"; gene "LOC118761325"; ID ""; gene_name "LOC118761325"; transcript_id "XM_036499146.1"; product "zinc finger protein 431-like"; protein_id "XP_036355039.1"; exon_number "5";
NW_021832567.1	Gnomon	CDS	40369	40532	.	+	0	gene_id "LOC118761325"; db_xref "GeneID:118761325"; gbkey "CDS"; gene "LOC118761325"; ID ""; gene_name "LOC118761325"; transcript_id "XM_036499146.1"; product "zinc finger protein 431-like"; protein_id "XP_036355039.1"; exon_number "6";
NW_021832567.1	Gnomon	CDS	48503	48546	.	+	1	gene_id "LOC118761325"; db_xref "GeneID:118761325"; gbkey "CDS"; gene "LOC118761325"; ID ""; gene_name "LOC118761325"; transcript_id "XM_036499146.1"; product "zinc finger protein 431-like"; protein_id "XP_036355039.1"; exon_number "7";
NW_021832567.1	Gnomon	CDS	48799	48859	.	+	2	gene_id "LOC118761325"; db_xref "GeneID:118761325"; gbkey "CDS"; gene "LOC118761325"; ID ""; gene_name "LOC118761325"; transcript_id "XM_036499146.1"; product "zinc finger protein 431-like"; protein_id "XP_036355039.1"; exon_number "8";
NW_021832567.1	Gnomon	CDS	55192	55275	.	+	1	gene_id "LOC118761325"; db_xref "GeneID:118761325"; gbkey "CDS"; gene "LOC118761325"; ID ""; gene_name "LOC118761325"; transcript_id "XM_036499146.1"; product "zinc finger protein 431-like"; protein_id "XP_036355039.1"; exon_number "9";
NW_021832567.1	Gnomon	CDS	55510	55593	.	+	1	gene_id "LOC118761325"; db_xref "GeneID:118761325"; gbkey "CDS"; gene "LOC118761325"; ID ""; gene_name "LOC118761325"; transcript_id "XM_036499146.1"; product "zinc finger protein 431-like"; protein_id "XP_036355039.1"; exon_number "10";
NW_021832567.1	Gnomon	CDS	55678	55846	.	+	1	gene_id "LOC118761325"; db_xref "GeneID:118761325"; gbkey "CDS"; gene "LOC118761325"; ID ""; gene_name "LOC118761325"; transcript_id "XM_036499146.1"; product "zinc finger protein 431-like"; protein_id "XP_036355039.1"; exon_number "11";
NW_021832567.1	Gnomon	exon	12791	13091	.	+	.	gene_id "LOC118761325"; db_xref "GeneID:118761325"; gbkey "mRNA"; gene "LOC118761325"; ID ""; gene_name "LOC118761325"; transcript_id "XM_036499146.1"; product "zinc finger protein 431-like"; exon_number "1"; model_evidence "Supporting evidence includes similarity to: 100% coverage of the annotated genomic feature by RNAseq alignments";
NW_021832567.1	Gnomon	exon	24340	24362	.	+	.	gene_id "LOC118761325"; db_xref "GeneID:118761325"; gbkey "mRNA"; gene "LOC118761325"; ID ""; gene_name "LOC118761325"; transcript_id "XM_036499146.1"; product "zinc finger protein 431-like"; exon_number "2"; model_evidence "Supporting evidence includes similarity to: 100% coverage of the annotated genomic feature by RNAseq alignments";
NW_021832567.1	Gnomon	exon	24951	25309	.	+	.	gene_id "LOC118761325"; db_xref "GeneID:118761325"; gbkey "mRNA"; gene "LOC118761325"; ID ""; gene_name "LOC118761325"; transcript_id "XM_036499146.1"; product "zinc finger protein 431-like"; exon_number "3"; model_evidence "Supporting evidence includes similarity to: 100% coverage of the annotated genomic feature by RNAseq alignments";
NW_021832567.1	Gnomon	exon	33236	33280	.	+	.	gene_id "LOC118761325"; db_xref "GeneID:118761325"; gbkey "mRNA"; gene "LOC118761325"; ID ""; gene_name "LOC118761325"; transcript_id "XM_036499146.1"; product "zinc finger protein 431-like"; exon_number "4"; model_evidence "Supporting evidence includes similarity to: 100% coverage of the annotated genomic feature by RNAseq alignments";
NW_021832567.1	Gnomon	exon	34288	34629	.	+	.	gene_id "LOC118761325"; db_xref "GeneID:118761325"; gbkey "mRNA"; gene "LOC118761325"; ID ""; gene_name "LOC118761325"; transcript_id "XM_036499146.1"; product "zinc finger protein 431-like"; exon_number "5"; model_evidence "Supporting evidence includes similarity to: 100% coverage of the annotated genomic feature by RNAseq alignments";
NW_021832567.1	Gnomon	exon	40369	40532	.	+	.	gene_id "LOC118761325"; db_xref "GeneID:118761325"; gbkey "mRNA"; gene "LOC118761325"; ID ""; gene_name "LOC118761325"; transcript_id "XM_036499146.1"; product "zinc finger protein 431-like"; exon_number "6"; model_evidence "Supporting evidence includes similarity to: 100% coverage of the annotated genomic feature by RNAseq alignments";
NW_021832567.1	Gnomon	exon	48503	48546	.	+	.	gene_id "LOC118761325"; db_xref "GeneID:118761325"; gbkey "mRNA"; gene "LOC118761325"; ID ""; gene_name "LOC118761325"; transcript_id "XM_036499146.1"; product "zinc finger protein 431-like"; exon_number "7"; model_evidence "Supporting evidence includes similarity to: 100% coverage of the annotated genomic feature by RNAseq alignments";
NW_021832567.1	Gnomon	exon	48799	48859	.	+	.	gene_id "LOC118761325"; db_xref "GeneID:118761325"; gbkey "mRNA"; gene "LOC118761325"; ID ""; gene_name "LOC118761325"; transcript_id "XM_036499146.1"; product "zinc finger protein 431-like"; exon_number "8"; model_evidence "Supporting evidence includes similarity to: 100% coverage of the annotated genomic feature by RNAseq alignments";
NW_021832567.1	Gnomon	exon	55192	55275	.	+	.	gene_id "LOC118761325"; db_xref "GeneID:118761325"; gbkey "mRNA"; gene "LOC118761325"; ID ""; gene_name "LOC118761325"; transcript_id "XM_036499146.1"; product "zinc finger protein 431-like"; exon_number "9"; model_evidence "Supporting evidence includes similarity to: 100% coverage of the annotated genomic feature by RNAseq alignments";
NW_021832567.1	Gnomon	exon	55510	55593	.	+	.	gene_id "LOC118761325"; db_xref "GeneID:118761325"; gbkey "mRNA"; gene "LOC118761325"; ID ""; gene_name "LOC118761325"; transcript_id "XM_036499146.1"; product "zinc finger protein 431-like"; exon_number "10"; model_evidence "Supporting evidence includes similarity to: 100% coverage of the annotated genomic feature by RNAseq alignments";
NW_021832567.1	Gnomon	exon	55678	55943	.	+	.	gene_id "LOC118761325"; db_xref "GeneID:118761325"; gbkey "mRNA"; gene "LOC118761325"; ID ""; gene_name "LOC118761325"; transcript_id "XM_036499146.1"; product "zinc finger protein 431-like"; exon_number "11"; model_evidence "Supporting evidence includes similarity to: 100% coverage of the annotated genomic feature by RNAseq alignments";
NW_021832567.1	Gnomon	start_codon	34363	34365	.	+	0	gene_id "LOC118761325"; db_xref "GeneID:118761325"; gbkey "CDS"; gene "LOC118761325"; ID ""; gene_name "LOC118761325"; transcript_id "XM_036499146.1"; product "zinc finger protein 431-like"; protein_id "XP_036355039.1"; exon_number "5";
NW_021832567.1	Gnomon	stop_codon	55847	55849	.	+	0	gene_id "LOC118761325"; db_xref "GeneID:118761325"; gbkey "CDS"; gene "LOC118761325"; ID ""; gene_name "LOC118761325"; transcript_id "XM_036499146.1"; product "zinc finger protein 431-like"; protein_id "XP_036355039.1"; exon_number "11";
NW_021832567.1	Gnomon	gene	57703	59726	.	+	.	gene_id "LOC118761326"; db_xref "GeneID:118761326"; gbkey "Gene"; gene "LOC118761326"; gene_biotype "lncRNA"; ID ""; gene_name "LOC118761326";
NW_021832567.1	Gnomon~FLAMseq	transcript	57703	59726	.	+	.	gene_id "LOC118761326"; ID "XR_004997294.1"; gene_name "LOC118761326"; transcript_id "FLAMseq_ext~XR_004997294.1"; three_prime_ext "551";
NW_021832567.1	Gnomon~FLAMseq	exon	57703	57854	.	+	.	gene_id "LOC118761326"; db_xref "GeneID:118761326"; gbkey "ncRNA"; gene "LOC118761326"; ID ""; gene_name "LOC118761326"; transcript_id "FLAMseq_ext~XR_004997294.1"; product "uncharacterized LOC118761326"; exon_number "1"; model_evidence "Supporting evidence includes similarity to: 100% coverage of the annotated genomic feature by RNAseq alignments, including 33 samples with support for all annotated introns";
NW_021832567.1	Gnomon~FLAMseq	exon	59101	59175	.	+	.	gene_id "LOC118761326"; db_xref "GeneID:118761326"; gbkey "ncRNA"; gene "LOC118761326"; ID ""; gene_name "LOC118761326"; transcript_id "FLAMseq_ext~XR_004997294.1"; product "uncharacterized LOC118761326"; exon_number "2"; model_evidence "Supporting evidence includes similarity to: 100% coverage of the annotated genomic feature by RNAseq alignments, including 33 samples with support for all annotated introns";
NW_021832567.1	Gnomon~FLAMseq	exon	59101	59726	.	+	.	gene_id "LOC118761326"; db_xref "GeneID:118761326"; gbkey "ncRNA"; gene "LOC118761326"; ID ""; gene_name "LOC118761326"; transcript_id "FLAMseq_ext~XR_004997294.1"; product ""; exon_number "2"; model_evidence "Supporting evidence includes similarity to: 100% coverage of the annotated genomic feature by RNAseq alignments"; three_prime_ext "551";
NW_021832567.1	Gnomon	transcript	57703	59175	.	+	.	gene_id "LOC118761326"; ID "XR_004997294.1"; gene_name "LOC118761326"; transcript_id "XR_004997294.1";
NW_021832567.1	Gnomon	exon	57703	57854	.	+	.	gene_id "LOC118761326"; db_xref "GeneID:118761326"; gbkey "ncRNA"; gene "LOC118761326"; ID ""; gene_name "LOC118761326"; transcript_id "XR_004997294.1"; product "uncharacterized LOC118761326"; exon_number "1"; model_evidence "Supporting evidence includes similarity to: 100% coverage of the annotated genomic feature by RNAseq alignments, including 33 samples with support for all annotated introns";
NW_021832567.1	Gnomon	exon	59101	59175	.	+	.	gene_id "LOC118761326"; db_xref "GeneID:118761326"; gbkey "ncRNA"; gene "LOC118761326"; ID ""; gene_name "LOC118761326"; transcript_id "XR_004997294.1"; product "uncharacterized LOC118761326"; exon_number "2"; model_evidence "Supporting evidence includes similarity to: 100% coverage of the annotated genomic feature by RNAseq alignments, including 33 samples with support for all annotated introns";
NW_021832568.1	Gnomon	gene	37449	54508	.	-	.	gene_id "LOC118761327"; db_xref "GeneID:118761327"; gbkey "Gene"; gene "LOC118761327"; gene_biotype "protein_coding"; ID ""; gene_name "LOC118761327";
NW_021832568.1	Gnomon	transcript	37449	54508	.	-	.	gene_id "LOC118761327"; ID "XM_036499150.1"; gene_name "LOC118761327"; transcript_id "XM_036499150.1";
NW_021832568.1	Gnomon	CDS	37513	37523	.	-	2	gene_id "LOC118761327"; db_xref "GeneID:118761327"; gbkey "CDS"; gene "LOC118761327"; ID ""; gene_name "LOC118761327"; transcript_id "XM_036499150.1"; product "uncharacterized protein LOC118761327"; protein_id "XP_036355043.1"; exon_number "3";
NW_021832568.1	Gnomon	CDS	40225	40497	.	-	2	gene_id "LOC118761327"; db_xref "GeneID:118761327"; gbkey "CDS"; gene "LOC118761327"; ID ""; gene_name "LOC118761327"; transcript_id "XM_036499150.1"; product "uncharacterized protein LOC118761327"; protein_id "XP_036355043.1"; exon_number "2";
NW_021832568.1	Gnomon	CDS	54418	54472	.	-	0	gene_id "LOC118761327"; db_xref "GeneID:118761327"; gbkey "CDS"; gene "LOC118761327"; ID ""; gene_name "LOC118761327"; transcript_id "XM_036499150.1"; product "uncharacterized protein LOC118761327"; protein_id "XP_036355043.1"; exon_number "1";
NW_021832568.1	Gnomon	exon	37449	37523	.	-	.	gene_id "LOC118761327"; db_xref "GeneID:118761327"; gbkey "mRNA"; gene "LOC118761327"; ID ""; gene_name "LOC118761327"; transcript_id "XM_036499150.1"; product "uncharacterized LOC118761327"; exon_number "3"; model_evidence "Supporting evidence includes similarity to: 100% coverage of the annotated genomic feature by RNAseq alignments, including 1 sample with support for all annotated introns";
NW_021832568.1	Gnomon	exon	40225	40497	.	-	.	gene_id "LOC118761327"; db_xref "GeneID:118761327"; gbkey "mRNA"; gene "LOC118761327"; ID ""; gene_name "LOC118761327"; transcript_id "XM_036499150.1"; product "uncharacterized LOC118761327"; exon_number "2"; model_evidence "Supporting evidence includes similarity to: 100% coverage of the annotated genomic feature by RNAseq alignments, including 1 sample with support for all annotated introns";
NW_021832568.1	Gnomon	exon	54418	54508	.	-	.	gene_id "LOC118761327"; db_xref "GeneID:118761327"; gbkey "mRNA"; gene "LOC118761327"; ID ""; gene_name "LOC118761327"; transcript_id "XM_036499150.1"; product "uncharacterized LOC118761327"; exon_number "1"; model_evidence "Supporting evidence includes similarity to: 100% coverage of the annotated genomic feature by RNAseq alignments, including 1 sample with support for all annotated introns";
NW_021832568.1	Gnomon	start_codon	54470	54472	.	-	0	gene_id "LOC118761327"; db_xref "GeneID:118761327"; gbkey "CDS"; gene "LOC118761327"; ID ""; gene_name "LOC118761327"; transcript_id "XM_036499150.1"; product "uncharacterized protein LOC118761327"; protein_id "XP_036355043.1"; exon_number "1";
NW_021832568.1	Gnomon	stop_codon	37510	37512	.	-	0	gene_id "LOC118761327"; db_xref "GeneID:118761327"; gbkey "CDS"; gene "LOC118761327"; ID ""; gene_name "LOC118761327"; transcript_id "XM_036499150.1"; product "uncharacterized protein LOC118761327"; protein_id "XP_036355043.1"; exon_number "3";
NW_021832570.1	Gnomon	gene	1862	2362	.	+	.	gene_id "LOC115229251"; db_xref "GeneID:115229251"; gbkey "Gene"; gene "LOC115229251"; gene_biotype "protein_coding"; ID ""; gene_name "LOC115229251"; partial "true";
NW_021832570.1	Gnomon	transcript	1862	2362	.	+	.	gene_id "LOC115229251"; ID "XM_036499151.1"; gene_name "LOC115229251"; transcript_id "XM_036499151.1";
NW_021832570.1	Gnomon	CDS	1862	2359	.	+	0	gene_id "LOC115229251"; db_xref "GeneID:115229251"; gbkey "CDS"; gene "LOC115229251"; ID ""; gene_name "LOC115229251"; transcript_id "XM_036499151.1"; product "DNA replication licensing factor MCM6-like"; protein_id "XP_036355044.1"; exon_number "1"; partial "true";
NW_021832570.1	Gnomon	exon	1862	2362	.	+	.	gene_id "LOC115229251"; db_xref "GeneID:115229251"; gbkey "mRNA"; gene "LOC115229251"; ID ""; gene_name "LOC115229251"; transcript_id "XM_036499151.1"; product "DNA replication licensing factor MCM6-like"; exon_number "1"; model_evidence "Supporting evidence includes similarity to: 98% coverage of the annotated genomic feature by RNAseq alignments"; partial "true";
NW_021832570.1	Gnomon	start_codon	1862	1864	.	+	0	gene_id "LOC115229251"; db_xref "GeneID:115229251"; gbkey "CDS"; gene "LOC115229251"; ID ""; gene_name "LOC115229251"; transcript_id "XM_036499151.1"; product "DNA replication licensing factor MCM6-like"; protein_id "XP_036355044.1"; exon_number "1"; partial "true";
NW_021832570.1	Gnomon	stop_codon	2360	2362	.	+	0	gene_id "LOC115229251"; db_xref "GeneID:115229251"; gbkey "CDS"; gene "LOC115229251"; ID ""; gene_name "LOC115229251"; transcript_id "XM_036499151.1"; product "DNA replication licensing factor MCM6-like"; protein_id "XP_036355044.1"; exon_number "1"; partial "true";
NW_021832570.1	Gnomon	gene	63790	66645	.	+	.	gene_id "LOC115229255"; db_xref "GeneID:115229255"; gbkey "Gene"; gene "LOC115229255"; gene_biotype "protein_coding"; ID ""; gene_name "LOC115229255";
NW_021832570.1	Gnomon	transcript	63790	66645	.	+	.	gene_id "LOC115229255"; ID "XM_029799629.1"; gene_name "LOC115229255"; transcript_id "XM_029799629.1";
NW_021832570.1	Gnomon	CDS	63790	63807	.	+	0	gene_id "LOC115229255"; db_xref "GeneID:115229255"; gbkey "CDS"; gene "LOC115229255"; ID ""; gene_name "LOC115229255"; transcript_id "XM_029799629.1"; product "CAAX prenyl protease 1 homolog"; protein_id "XP_029655489.1"; exon_number "1";
NW_021832570.1	Gnomon	CDS	65478	65594	.	+	0	gene_id "LOC115229255"; db_xref "GeneID:115229255"; gbkey "CDS"; gene "LOC115229255"; ID ""; gene_name "LOC115229255"; transcript_id "XM_029799629.1"; product "CAAX prenyl protease 1 homolog"; protein_id "XP_029655489.1"; exon_number "2";
NW_021832570.1	Gnomon	CDS	65625	65768	.	+	0	gene_id "LOC115229255"; db_xref "GeneID:115229255"; gbkey "CDS"; gene "LOC115229255"; ID ""; gene_name "LOC115229255"; transcript_id "XM_029799629.1"; product "CAAX prenyl protease 1 homolog"; protein_id "XP_029655489.1"; exon_number "3";
NW_021832570.1	Gnomon	CDS	65803	66075	.	+	0	gene_id "LOC115229255"; db_xref "GeneID:115229255"; gbkey "CDS"; gene "LOC115229255"; ID ""; gene_name "LOC115229255"; transcript_id "XM_029799629.1"; product "CAAX prenyl protease 1 homolog"; protein_id "XP_029655489.1"; exon_number "4";
NW_021832570.1	Gnomon	CDS	66259	66642	.	+	0	gene_id "LOC115229255"; db_xref "GeneID:115229255"; gbkey "CDS"; gene "LOC115229255"; ID ""; gene_name "LOC115229255"; transcript_id "XM_029799629.1"; product "CAAX prenyl protease 1 homolog"; protein_id "XP_029655489.1"; exon_number "5";
NW_021832570.1	Gnomon	exon	63790	63807	.	+	.	gene_id "LOC115229255"; db_xref "GeneID:115229255"; gbkey "mRNA"; gene "LOC115229255"; ID ""; gene_name "LOC115229255"; transcript_id "XM_029799629.1"; product "CAAX prenyl protease 1 homolog"; exon_number "1"; model_evidence "Supporting evidence includes similarity to: 5 Proteins, and 84% coverage of the annotated genomic feature by RNAseq alignments";
NW_021832570.1	Gnomon	exon	65478	65594	.	+	.	gene_id "LOC115229255"; db_xref "GeneID:115229255"; gbkey "mRNA"; gene "LOC115229255"; ID ""; gene_name "LOC115229255"; transcript_id "XM_029799629.1"; product "CAAX prenyl protease 1 homolog"; exon_number "2"; model_evidence "Supporting evidence includes similarity to: 5 Proteins, and 84% coverage of the annotated genomic feature by RNAseq alignments";
NW_021832570.1	Gnomon	exon	65625	65768	.	+	.	gene_id "LOC115229255"; db_xref "GeneID:115229255"; gbkey "mRNA"; gene "LOC115229255"; ID ""; gene_name "LOC115229255"; transcript_id "XM_029799629.1"; product "CAAX prenyl protease 1 homolog"; exon_number "3"; model_evidence "Supporting evidence includes similarity to: 5 Proteins, and 84% coverage of the annotated genomic feature by RNAseq alignments";
NW_021832570.1	Gnomon	exon	65803	66075	.	+	.	gene_id "LOC115229255"; db_xref "GeneID:115229255"; gbkey "mRNA"; gene "LOC115229255"; ID ""; gene_name "LOC115229255"; transcript_id "XM_029799629.1"; product "CAAX prenyl protease 1 homolog"; exon_number "4"; model_evidence "Supporting evidence includes similarity to: 5 Proteins, and 84% coverage of the annotated genomic feature by RNAseq alignments";
NW_021832570.1	Gnomon	exon	66259	66645	.	+	.	gene_id "LOC115229255"; db_xref "GeneID:115229255"; gbkey "mRNA"; gene "LOC115229255"; ID ""; gene_name "LOC115229255"; transcript_id "XM_029799629.1"; product "CAAX prenyl protease 1 homolog"; exon_number "5"; model_evidence "Supporting evidence includes similarity to: 5 Proteins, and 84% coverage of the annotated genomic feature by RNAseq alignments";
NW_021832570.1	Gnomon	start_codon	63790	63792	.	+	0	gene_id "LOC115229255"; db_xref "GeneID:115229255"; gbkey "CDS"; gene "LOC115229255"; ID ""; gene_name "LOC115229255"; transcript_id "XM_029799629.1"; product "CAAX prenyl protease 1 homolog"; protein_id "XP_029655489.1"; exon_number "1";
NW_021832570.1	Gnomon	stop_codon	66643	66645	.	+	0	gene_id "LOC115229255"; db_xref "GeneID:115229255"; gbkey "CDS"; gene "LOC115229255"; ID ""; gene_name "LOC115229255"; transcript_id "XM_029799629.1"; product "CAAX prenyl protease 1 homolog"; protein_id "XP_029655489.1"; exon_number "5";
NW_021832571.1	Gnomon	gene	10511	41634	.	+	.	gene_id "LOC115229258"; db_xref "GeneID:115229258"; gbkey "Gene"; gene "LOC115229258"; gene_biotype "protein_coding"; ID ""; gene_name "LOC115229258";
NW_021832571.1	Gnomon~FLAMseq~Covext	transcript	10511	41634	.	+	.	gene_id "LOC115229258"; ID "XM_029799630.2"; gene_name "LOC115229258"; transcript_id "Covext~FLAMseq_ext~XM_029799630.2"; three_prime_ext "808";
NW_021832571.1	Covext	exon	10511	10627	.	+	.	gene_id "LOC115229258"; db_xref "GeneID:115229258"; gbkey "mRNA"; gene "LOC115229258"; ID ""; gene_name "LOC115229258"; transcript_id "Covext~FLAMseq_ext~XM_029799630.2"; product "uncharacterized protein DDB_G0271670"; exon_number "1"; model_evidence "Supporting evidence includes similarity to: 100% coverage of the annotated genomic feature by RNAseq alignments, including 37 samples with support for all annotated introns";
NW_021832571.1	Covext	exon	32053	32166	.	+	.	gene_id "LOC115229258"; db_xref "GeneID:115229258"; gbkey "mRNA"; gene "LOC115229258"; ID ""; gene_name "LOC115229258"; transcript_id "Covext~FLAMseq_ext~XM_029799630.2"; product "uncharacterized protein DDB_G0271670"; exon_number "2"; model_evidence "Supporting evidence includes similarity to: 100% coverage of the annotated genomic feature by RNAseq alignments, including 37 samples with support for all annotated introns";
NW_021832571.1	Covext	exon	36973	37658	.	+	.	gene_id "LOC115229258"; db_xref "GeneID:115229258"; gbkey "mRNA"; gene "LOC115229258"; ID ""; gene_name "LOC115229258"; transcript_id "Covext~FLAMseq_ext~XM_029799630.2"; product "uncharacterized protein DDB_G0271670"; exon_number "3"; model_evidence "Supporting evidence includes similarity to: 100% coverage of the annotated genomic feature by RNAseq alignments, including 37 samples with support for all annotated introns";
NW_021832571.1	Covext	exon	36973	38466	.	+	.	gene_id "LOC115229258"; db_xref "GeneID:115229258"; gbkey "mRNA"; gene "LOC115229258"; ID ""; gene_name "LOC115229258"; transcript_id "Covext~FLAMseq_ext~XM_029799630.2"; product ""; exon_number "3"; model_evidence "Supporting evidence includes similarity to: 100% coverage of the annotated genomic feature by RNAseq alignments"; three_prime_ext "808";
NW_021832571.1	Covext	exon	36973	41634	.	+	.	gene_id "LOC115229258"; db_xref "GeneID:115229258"; gbkey "mRNA"; gene "LOC115229258"; ID ""; gene_name "LOC115229258"; transcript_id "Covext~FLAMseq_ext~XM_029799630.2"; product ""; exon_number "3"; model_evidence "Supporting evidence includes similarity to: 100% coverage of the annotated genomic feature by RNAseq alignments"; three_prime_ext "3168";
NW_021832571.1	Gnomon~FLAMseq	transcript	10511	38466	.	+	.	gene_id "LOC115229258"; ID "XM_029799630.2"; gene_name "LOC115229258"; transcript_id "FLAMseq_ext~XM_029799630.2"; three_prime_ext "808";
NW_021832571.1	Gnomon~FLAMseq	exon	10511	10627	.	+	.	gene_id "LOC115229258"; db_xref "GeneID:115229258"; gbkey "mRNA"; gene "LOC115229258"; ID ""; gene_name "LOC115229258"; transcript_id "FLAMseq_ext~XM_029799630.2"; product "uncharacterized protein DDB_G0271670"; exon_number "1"; model_evidence "Supporting evidence includes similarity to: 100% coverage of the annotated genomic feature by RNAseq alignments, including 37 samples with support for all annotated introns";
NW_021832571.1	Gnomon~FLAMseq	exon	32053	32166	.	+	.	gene_id "LOC115229258"; db_xref "GeneID:115229258"; gbkey "mRNA"; gene "LOC115229258"; ID ""; gene_name "LOC115229258"; transcript_id "FLAMseq_ext~XM_029799630.2"; product "uncharacterized protein DDB_G0271670"; exon_number "2"; model_evidence "Supporting evidence includes similarity to: 100% coverage of the annotated genomic feature by RNAseq alignments, including 37 samples with support for all annotated introns";
NW_021832571.1	Gnomon~FLAMseq	exon	36973	37658	.	+	.	gene_id "LOC115229258"; db_xref "GeneID:115229258"; gbkey "mRNA"; gene "LOC115229258"; ID ""; gene_name "LOC115229258"; transcript_id "FLAMseq_ext~XM_029799630.2"; product "uncharacterized protein DDB_G0271670"; exon_number "3"; model_evidence "Supporting evidence includes similarity to: 100% coverage of the annotated genomic feature by RNAseq alignments, including 37 samples with support for all annotated introns";
NW_021832571.1	Gnomon~FLAMseq	exon	36973	38466	.	+	.	gene_id "LOC115229258"; db_xref "GeneID:115229258"; gbkey "mRNA"; gene "LOC115229258"; ID ""; gene_name "LOC115229258"; transcript_id "FLAMseq_ext~XM_029799630.2"; product ""; exon_number "3"; model_evidence "Supporting evidence includes similarity to: 100% coverage of the annotated genomic feature by RNAseq alignments"; three_prime_ext "808";
NW_021832571.1	Gnomon	transcript	10511	37658	.	+	.	gene_id "LOC115229258"; ID "XM_029799630.2"; gene_name "LOC115229258"; transcript_id "XM_029799630.2";
NW_021832571.1	Gnomon	CDS	10541	10627	.	+	0	gene_id "LOC115229258"; db_xref "GeneID:115229258"; gbkey "CDS"; gene "LOC115229258"; ID ""; gene_name "LOC115229258"; transcript_id "XM_029799630.2"; product "uncharacterized protein DDB_G0271670"; protein_id "XP_029655490.2"; exon_number "1";
NW_021832571.1	Gnomon	CDS	32053	32166	.	+	0	gene_id "LOC115229258"; db_xref "GeneID:115229258"; gbkey "CDS"; gene "LOC115229258"; ID ""; gene_name "LOC115229258"; transcript_id "XM_029799630.2"; product "uncharacterized protein DDB_G0271670"; protein_id "XP_029655490.2"; exon_number "2";
NW_021832571.1	Gnomon	CDS	36973	37362	.	+	0	gene_id "LOC115229258"; db_xref "GeneID:115229258"; gbkey "CDS"; gene "LOC115229258"; ID ""; gene_name "LOC115229258"; transcript_id "XM_029799630.2"; product "uncharacterized protein DDB_G0271670"; protein_id "XP_029655490.2"; exon_number "3";
NW_021832571.1	Gnomon	exon	10511	10627	.	+	.	gene_id "LOC115229258"; db_xref "GeneID:115229258"; gbkey "mRNA"; gene "LOC115229258"; ID ""; gene_name "LOC115229258"; transcript_id "XM_029799630.2"; product "uncharacterized protein DDB_G0271670"; exon_number "1"; model_evidence "Supporting evidence includes similarity to: 100% coverage of the annotated genomic feature by RNAseq alignments, including 37 samples with support for all annotated introns";
NW_021832571.1	Gnomon	exon	32053	32166	.	+	.	gene_id "LOC115229258"; db_xref "GeneID:115229258"; gbkey "mRNA"; gene "LOC115229258"; ID ""; gene_name "LOC115229258"; transcript_id "XM_029799630.2"; product "uncharacterized protein DDB_G0271670"; exon_number "2"; model_evidence "Supporting evidence includes similarity to: 100% coverage of the annotated genomic feature by RNAseq alignments, including 37 samples with support for all annotated introns";
NW_021832571.1	Gnomon	exon	36973	37658	.	+	.	gene_id "LOC115229258"; db_xref "GeneID:115229258"; gbkey "mRNA"; gene "LOC115229258"; ID ""; gene_name "LOC115229258"; transcript_id "XM_029799630.2"; product "uncharacterized protein DDB_G0271670"; exon_number "3"; model_evidence "Supporting evidence includes similarity to: 100% coverage of the annotated genomic feature by RNAseq alignments, including 37 samples with support for all annotated introns";
NW_021832571.1	Gnomon	start_codon	10541	10543	.	+	0	gene_id "LOC115229258"; db_xref "GeneID:115229258"; gbkey "CDS"; gene "LOC115229258"; ID ""; gene_name "LOC115229258"; transcript_id "XM_029799630.2"; product "uncharacterized protein DDB_G0271670"; protein_id "XP_029655490.2"; exon_number "1";
NW_021832571.1	Gnomon	stop_codon	37363	37365	.	+	0	gene_id "LOC115229258"; db_xref "GeneID:115229258"; gbkey "CDS"; gene "LOC115229258"; ID ""; gene_name "LOC115229258"; transcript_id "XM_029799630.2"; product "uncharacterized protein DDB_G0271670"; protein_id "XP_029655490.2"; exon_number "3";
NW_021832575.1	Gnomon	gene	36727	47582	.	+	.	gene_id "LOC118761328"; db_xref "GeneID:118761328"; gbkey "Gene"; gene "LOC118761328"; gene_biotype "protein_coding"; ID ""; gene_name "LOC118761328"; partial "true";
NW_021832575.1	Gnomon	transcript	36727	47582	.	+	.	gene_id "LOC118761328"; ID "XM_036499152.1"; gene_name "LOC118761328"; transcript_id "XM_036499152.1";
NW_021832575.1	Gnomon	CDS	37698	38236	.	+	0	gene_id "LOC118761328"; db_xref "GeneID:118761328"; gbkey "CDS"; gene "LOC118761328"; ID ""; gene_name "LOC118761328"; transcript_id "XM_036499152.1"; product "uncharacterized protein LOC118761328"; protein_id "XP_036355045.1"; exon_number "1"; partial "true";
NW_021832575.1	Gnomon	CDS	38540	38544	.	+	1	gene_id "LOC118761328"; db_xref "GeneID:118761328"; gbkey "CDS"; gene "LOC118761328"; ID ""; gene_name "LOC118761328"; transcript_id "XM_036499152.1"; product "uncharacterized protein LOC118761328"; protein_id "XP_036355045.1"; exon_number "2"; partial "true";
NW_021832575.1	Gnomon	CDS	47556	47579	.	+	2	gene_id "LOC118761328"; db_xref "GeneID:118761328"; gbkey "CDS"; gene "LOC118761328"; ID ""; gene_name "LOC118761328"; transcript_id "XM_036499152.1"; product "uncharacterized protein LOC118761328"; protein_id "XP_036355045.1"; exon_number "3"; partial "true";
NW_021832575.1	Gnomon	exon	36727	38236	.	+	.	gene_id "LOC118761328"; db_xref "GeneID:118761328"; gbkey "mRNA"; gene "LOC118761328"; ID ""; gene_name "LOC118761328"; transcript_id "XM_036499152.1"; product "uncharacterized LOC118761328"; exon_number "1"; model_evidence "Supporting evidence includes similarity to: 98% coverage of the annotated genomic feature by RNAseq alignments, including 24 samples with support for all annotated introns"; partial "true";
NW_021832575.1	Gnomon	exon	38540	38544	.	+	.	gene_id "LOC118761328"; db_xref "GeneID:118761328"; gbkey "mRNA"; gene "LOC118761328"; ID ""; gene_name "LOC118761328"; transcript_id "XM_036499152.1"; product "uncharacterized LOC118761328"; exon_number "2"; model_evidence "Supporting evidence includes similarity to: 98% coverage of the annotated genomic feature by RNAseq alignments, including 24 samples with support for all annotated introns"; partial "true";
NW_021832575.1	Gnomon	exon	47556	47582	.	+	.	gene_id "LOC118761328"; db_xref "GeneID:118761328"; gbkey "mRNA"; gene "LOC118761328"; ID ""; gene_name "LOC118761328"; transcript_id "XM_036499152.1"; product "uncharacterized LOC118761328"; exon_number "3"; model_evidence "Supporting evidence includes similarity to: 98% coverage of the annotated genomic feature by RNAseq alignments, including 24 samples with support for all annotated introns"; partial "true";
NW_021832575.1	Gnomon	start_codon	37698	37700	.	+	0	gene_id "LOC118761328"; db_xref "GeneID:118761328"; gbkey "CDS"; gene "LOC118761328"; ID ""; gene_name "LOC118761328"; transcript_id "XM_036499152.1"; product "uncharacterized protein LOC118761328"; protein_id "XP_036355045.1"; exon_number "1"; partial "true";
NW_021832575.1	Gnomon	stop_codon	47580	47582	.	+	0	gene_id "LOC118761328"; db_xref "GeneID:118761328"; gbkey "CDS"; gene "LOC118761328"; ID ""; gene_name "LOC118761328"; transcript_id "XM_036499152.1"; product "uncharacterized protein LOC118761328"; protein_id "XP_036355045.1"; exon_number "3"; partial "true";
NW_021832579.1	Gnomon	gene	6412	27868	.	-	.	gene_id "LOC115229259"; db_xref "GeneID:115229259"; gbkey "Gene"; gene "LOC115229259"; gene_biotype "protein_coding"; ID ""; gene_name "LOC115229259";
NW_021832579.1	Gnomon~Covext	transcript	6412	27868	.	-	.	gene_id "LOC115229259"; ID "XM_029799632.2"; gene_name "LOC115229259"; transcript_id "Covext~XM_029799632.2";
NW_021832579.1	Covext	exon	12453	12617	.	-	.	gene_id "LOC115229259"; db_xref "GeneID:115229259"; gbkey "mRNA"; gene "LOC115229259"; ID ""; gene_name "LOC115229259"; transcript_id "Covext~XM_029799632.2"; product "neuroendocrine convertase 2-like"; exon_number "5"; model_evidence "Supporting evidence includes similarity to: 17 Proteins, and 100% coverage of the annotated genomic feature by RNAseq alignments, including 30 samples with support for all annotated introns";
NW_021832579.1	Covext	exon	17880	18113	.	-	.	gene_id "LOC115229259"; db_xref "GeneID:115229259"; gbkey "mRNA"; gene "LOC115229259"; ID ""; gene_name "LOC115229259"; transcript_id "Covext~XM_029799632.2"; product "neuroendocrine convertase 2-like"; exon_number "4"; model_evidence "Supporting evidence includes similarity to: 17 Proteins, and 100% coverage of the annotated genomic feature by RNAseq alignments, including 30 samples with support for all annotated introns";
NW_021832579.1	Covext	exon	21419	21519	.	-	.	gene_id "LOC115229259"; db_xref "GeneID:115229259"; gbkey "mRNA"; gene "LOC115229259"; ID ""; gene_name "LOC115229259"; transcript_id "Covext~XM_029799632.2"; product "neuroendocrine convertase 2-like"; exon_number "3"; model_evidence "Supporting evidence includes similarity to: 17 Proteins, and 100% coverage of the annotated genomic feature by RNAseq alignments, including 30 samples with support for all annotated introns";
NW_021832579.1	Covext	exon	24364	24579	.	-	.	gene_id "LOC115229259"; db_xref "GeneID:115229259"; gbkey "mRNA"; gene "LOC115229259"; ID ""; gene_name "LOC115229259"; transcript_id "Covext~XM_029799632.2"; product "neuroendocrine convertase 2-like"; exon_number "2"; model_evidence "Supporting evidence includes similarity to: 17 Proteins, and 100% coverage of the annotated genomic feature by RNAseq alignments, including 30 samples with support for all annotated introns";
NW_021832579.1	Covext	exon	27692	27868	.	-	.	gene_id "LOC115229259"; db_xref "GeneID:115229259"; gbkey "mRNA"; gene "LOC115229259"; ID ""; gene_name "LOC115229259"; transcript_id "Covext~XM_029799632.2"; product "neuroendocrine convertase 2-like"; exon_number "1"; model_evidence "Supporting evidence includes similarity to: 17 Proteins, and 100% coverage of the annotated genomic feature by RNAseq alignments, including 30 samples with support for all annotated introns";
NW_021832579.1	Covext	exon	6655	7082	.	-	.	gene_id "LOC115229259"; db_xref "GeneID:115229259"; gbkey "mRNA"; gene "LOC115229259"; ID ""; gene_name "LOC115229259"; transcript_id "Covext~XM_029799632.2"; product "neuroendocrine convertase 2-like"; exon_number "6"; model_evidence "Supporting evidence includes similarity to: 17 Proteins, and 100% coverage of the annotated genomic feature by RNAseq alignments, including 30 samples with support for all annotated introns";
NW_021832579.1	Covext	exon	6412	7082	.	-	.	gene_id "LOC115229259"; db_xref "GeneID:115229259"; gbkey "mRNA"; gene "LOC115229259"; ID ""; gene_name "LOC115229259"; transcript_id "Covext~XM_029799632.2"; product "neuroendocrine convertase 2-like"; exon_number "6"; model_evidence "Supporting evidence includes similarity to: 17 Proteins, and 100% coverage of the annotated genomic feature by RNAseq alignments, including 30 samples with support for all annotated introns"; three_prime_ext "243";
NW_021832579.1	Gnomon	transcript	6655	27868	.	-	.	gene_id "LOC115229259"; ID "XM_029799632.2"; gene_name "LOC115229259"; transcript_id "XM_029799632.2";
NW_021832579.1	Gnomon	CDS	12453	12617	.	-	1	gene_id "LOC115229259"; db_xref "GeneID:115229259"; gbkey "CDS"; gene "LOC115229259"; ID ""; gene_name "LOC115229259"; transcript_id "XM_029799632.2"; product "neuroendocrine convertase 2-like"; protein_id "XP_029655492.2"; exon_number "5";
NW_021832579.1	Gnomon	CDS	17880	18113	.	-	1	gene_id "LOC115229259"; db_xref "GeneID:115229259"; gbkey "CDS"; gene "LOC115229259"; ID ""; gene_name "LOC115229259"; transcript_id "XM_029799632.2"; product "neuroendocrine convertase 2-like"; protein_id "XP_029655492.2"; exon_number "4";
NW_021832579.1	Gnomon	CDS	21419	21519	.	-	0	gene_id "LOC115229259"; db_xref "GeneID:115229259"; gbkey "CDS"; gene "LOC115229259"; ID ""; gene_name "LOC115229259"; transcript_id "XM_029799632.2"; product "neuroendocrine convertase 2-like"; protein_id "XP_029655492.2"; exon_number "3";
NW_021832579.1	Gnomon	CDS	24364	24579	.	-	0	gene_id "LOC115229259"; db_xref "GeneID:115229259"; gbkey "CDS"; gene "LOC115229259"; ID ""; gene_name "LOC115229259"; transcript_id "XM_029799632.2"; product "neuroendocrine convertase 2-like"; protein_id "XP_029655492.2"; exon_number "2";
NW_021832579.1	Gnomon	CDS	27692	27859	.	-	0	gene_id "LOC115229259"; db_xref "GeneID:115229259"; gbkey "CDS"; gene "LOC115229259"; ID ""; gene_name "LOC115229259"; transcript_id "XM_029799632.2"; product "neuroendocrine convertase 2-like"; protein_id "XP_029655492.2"; exon_number "1";
NW_021832579.1	Gnomon	CDS	6797	7082	.	-	1	gene_id "LOC115229259"; db_xref "GeneID:115229259"; gbkey "CDS"; gene "LOC115229259"; ID ""; gene_name "LOC115229259"; transcript_id "XM_029799632.2"; product "neuroendocrine convertase 2-like"; protein_id "XP_029655492.2"; exon_number "6";
NW_021832579.1	Gnomon	exon	12453	12617	.	-	.	gene_id "LOC115229259"; db_xref "GeneID:115229259"; gbkey "mRNA"; gene "LOC115229259"; ID ""; gene_name "LOC115229259"; transcript_id "XM_029799632.2"; product "neuroendocrine convertase 2-like"; exon_number "5"; model_evidence "Supporting evidence includes similarity to: 17 Proteins, and 100% coverage of the annotated genomic feature by RNAseq alignments, including 30 samples with support for all annotated introns";
NW_021832579.1	Gnomon	exon	17880	18113	.	-	.	gene_id "LOC115229259"; db_xref "GeneID:115229259"; gbkey "mRNA"; gene "LOC115229259"; ID ""; gene_name "LOC115229259"; transcript_id "XM_029799632.2"; product "neuroendocrine convertase 2-like"; exon_number "4"; model_evidence "Supporting evidence includes similarity to: 17 Proteins, and 100% coverage of the annotated genomic feature by RNAseq alignments, including 30 samples with support for all annotated introns";
NW_021832579.1	Gnomon	exon	21419	21519	.	-	.	gene_id "LOC115229259"; db_xref "GeneID:115229259"; gbkey "mRNA"; gene "LOC115229259"; ID ""; gene_name "LOC115229259"; transcript_id "XM_029799632.2"; product "neuroendocrine convertase 2-like"; exon_number "3"; model_evidence "Supporting evidence includes similarity to: 17 Proteins, and 100% coverage of the annotated genomic feature by RNAseq alignments, including 30 samples with support for all annotated introns";
NW_021832579.1	Gnomon	exon	24364	24579	.	-	.	gene_id "LOC115229259"; db_xref "GeneID:115229259"; gbkey "mRNA"; gene "LOC115229259"; ID ""; gene_name "LOC115229259"; transcript_id "XM_029799632.2"; product "neuroendocrine convertase 2-like"; exon_number "2"; model_evidence "Supporting evidence includes similarity to: 17 Proteins, and 100% coverage of the annotated genomic feature by RNAseq alignments, including 30 samples with support for all annotated introns";
NW_021832579.1	Gnomon	exon	27692	27868	.	-	.	gene_id "LOC115229259"; db_xref "GeneID:115229259"; gbkey "mRNA"; gene "LOC115229259"; ID ""; gene_name "LOC115229259"; transcript_id "XM_029799632.2"; product "neuroendocrine convertase 2-like"; exon_number "1"; model_evidence "Supporting evidence includes similarity to: 17 Proteins, and 100% coverage of the annotated genomic feature by RNAseq alignments, including 30 samples with support for all annotated introns";
NW_021832579.1	Gnomon	exon	6655	7082	.	-	.	gene_id "LOC115229259"; db_xref "GeneID:115229259"; gbkey "mRNA"; gene "LOC115229259"; ID ""; gene_name "LOC115229259"; transcript_id "XM_029799632.2"; product "neuroendocrine convertase 2-like"; exon_number "6"; model_evidence "Supporting evidence includes similarity to: 17 Proteins, and 100% coverage of the annotated genomic feature by RNAseq alignments, including 30 samples with support for all annotated introns";
NW_021832579.1	Gnomon	start_codon	27857	27859	.	-	0	gene_id "LOC115229259"; db_xref "GeneID:115229259"; gbkey "CDS"; gene "LOC115229259"; ID ""; gene_name "LOC115229259"; transcript_id "XM_029799632.2"; product "neuroendocrine convertase 2-like"; protein_id "XP_029655492.2"; exon_number "1";
NW_021832579.1	Gnomon	stop_codon	6794	6796	.	-	0	gene_id "LOC115229259"; db_xref "GeneID:115229259"; gbkey "CDS"; gene "LOC115229259"; ID ""; gene_name "LOC115229259"; transcript_id "XM_029799632.2"; product "neuroendocrine convertase 2-like"; protein_id "XP_029655492.2"; exon_number "6";
NW_021832581.1	Gnomon	gene	14285	18517	.	-	.	gene_id "LOC115229260"; db_xref "GeneID:115229260"; gbkey "Gene"; gene "LOC115229260"; gene_biotype "lncRNA"; ID ""; gene_name "LOC115229260";
NW_021832581.1	Gnomon~Covext	transcript	14285	18517	.	-	.	gene_id "LOC115229260"; ID "XR_004997295.1"; gene_name "LOC115229260"; transcript_id "Covext~XR_004997295.1";
NW_021832581.1	Covext	exon	14298	14362	.	-	.	gene_id "LOC115229260"; db_xref "GeneID:115229260"; gbkey "ncRNA"; gene "LOC115229260"; ID ""; gene_name "LOC115229260"; transcript_id "Covext~XR_004997295.1"; product "uncharacterized LOC115229260"; exon_number "3"; model_evidence "Supporting evidence includes similarity to: 100% coverage of the annotated genomic feature by RNAseq alignments, including 15 samples with support for all annotated introns";
NW_021832581.1	Covext	exon	16408	16485	.	-	.	gene_id "LOC115229260"; db_xref "GeneID:115229260"; gbkey "ncRNA"; gene "LOC115229260"; ID ""; gene_name "LOC115229260"; transcript_id "Covext~XR_004997295.1"; product "uncharacterized LOC115229260"; exon_number "2"; model_evidence "Supporting evidence includes similarity to: 100% coverage of the annotated genomic feature by RNAseq alignments, including 15 samples with support for all annotated introns";
NW_021832581.1	Covext	exon	18468	18517	.	-	.	gene_id "LOC115229260"; db_xref "GeneID:115229260"; gbkey "ncRNA"; gene "LOC115229260"; ID ""; gene_name "LOC115229260"; transcript_id "Covext~XR_004997295.1"; product "uncharacterized LOC115229260"; exon_number "1"; model_evidence "Supporting evidence includes similarity to: 100% coverage of the annotated genomic feature by RNAseq alignments, including 15 samples with support for all annotated introns";
NW_021832581.1	Covext	exon	14285	14362	.	-	.	gene_id "LOC115229260"; db_xref "GeneID:115229260"; gbkey "ncRNA"; gene "LOC115229260"; ID ""; gene_name "LOC115229260"; transcript_id "Covext~XR_004997295.1"; product "uncharacterized LOC115229260"; exon_number "3"; model_evidence "Supporting evidence includes similarity to: 100% coverage of the annotated genomic feature by RNAseq alignments, including 15 samples with support for all annotated introns"; three_prime_ext "13";
NW_021832581.1	Gnomon	transcript	14298	18517	.	-	.	gene_id "LOC115229260"; ID "XR_004997295.1"; gene_name "LOC115229260"; transcript_id "XR_004997295.1";
NW_021832581.1	Gnomon	exon	14298	14362	.	-	.	gene_id "LOC115229260"; db_xref "GeneID:115229260"; gbkey "ncRNA"; gene "LOC115229260"; ID ""; gene_name "LOC115229260"; transcript_id "XR_004997295.1"; product "uncharacterized LOC115229260"; exon_number "3"; model_evidence "Supporting evidence includes similarity to: 100% coverage of the annotated genomic feature by RNAseq alignments, including 15 samples with support for all annotated introns";
NW_021832581.1	Gnomon	exon	16408	16485	.	-	.	gene_id "LOC115229260"; db_xref "GeneID:115229260"; gbkey "ncRNA"; gene "LOC115229260"; ID ""; gene_name "LOC115229260"; transcript_id "XR_004997295.1"; product "uncharacterized LOC115229260"; exon_number "2"; model_evidence "Supporting evidence includes similarity to: 100% coverage of the annotated genomic feature by RNAseq alignments, including 15 samples with support for all annotated introns";
NW_021832581.1	Gnomon	exon	18468	18517	.	-	.	gene_id "LOC115229260"; db_xref "GeneID:115229260"; gbkey "ncRNA"; gene "LOC115229260"; ID ""; gene_name "LOC115229260"; transcript_id "XR_004997295.1"; product "uncharacterized LOC115229260"; exon_number "1"; model_evidence "Supporting evidence includes similarity to: 100% coverage of the annotated genomic feature by RNAseq alignments, including 15 samples with support for all annotated introns";
NW_021832581.1	Gnomon	gene	27037	53919	.	-	.	gene_id "LOC115229262"; db_xref "GeneID:115229262"; gbkey "Gene"; gene "LOC115229262"; gene_biotype "protein_coding"; ID ""; gene_name "LOC115229262";
NW_021832581.1	Gnomon	transcript	27037	53917	.	-	.	gene_id "LOC115229262"; ID "XM_036499154.1"; gene_name "LOC115229262"; transcript_id "XM_036499154.1";
NW_021832581.1	Gnomon	CDS	27119	27136	.	-	0	gene_id "LOC115229262"; db_xref "GeneID:115229262"; gbkey "CDS"; gene "LOC115229262"; ID ""; gene_name "LOC115229262"; transcript_id "XM_036499154.1"; product "26S proteasome non-ATPase regulatory subunit 10-like"; protein_id "XP_036355047.1"; exon_number "8";
NW_021832581.1	Gnomon	CDS	28734	28943	.	-	0	gene_id "LOC115229262"; db_xref "GeneID:115229262"; gbkey "CDS"; gene "LOC115229262"; ID ""; gene_name "LOC115229262"; transcript_id "XM_036499154.1"; product "26S proteasome non-ATPase regulatory subunit 10-like"; protein_id "XP_036355047.1"; exon_number "7";
NW_021832581.1	Gnomon	CDS	32906	32942	.	-	1	gene_id "LOC115229262"; db_xref "GeneID:115229262"; gbkey "CDS"; gene "LOC115229262"; ID ""; gene_name "LOC115229262"; transcript_id "XM_036499154.1"; product "26S proteasome non-ATPase regulatory subunit 10-like"; protein_id "XP_036355047.1"; exon_number "6";
NW_021832581.1	Gnomon	CDS	33924	34078	.	-	0	gene_id "LOC115229262"; db_xref "GeneID:115229262"; gbkey "CDS"; gene "LOC115229262"; ID ""; gene_name "LOC115229262"; transcript_id "XM_036499154.1"; product "26S proteasome non-ATPase regulatory subunit 10-like"; protein_id "XP_036355047.1"; exon_number "5";
NW_021832581.1	Gnomon	CDS	36539	36584	.	-	1	gene_id "LOC115229262"; db_xref "GeneID:115229262"; gbkey "CDS"; gene "LOC115229262"; ID ""; gene_name "LOC115229262"; transcript_id "XM_036499154.1"; product "26S proteasome non-ATPase regulatory subunit 10-like"; protein_id "XP_036355047.1"; exon_number "4";
NW_021832581.1	Gnomon	CDS	38574	38731	.	-	0	gene_id "LOC115229262"; db_xref "GeneID:115229262"; gbkey "CDS"; gene "LOC115229262"; ID ""; gene_name "LOC115229262"; transcript_id "XM_036499154.1"; product "26S proteasome non-ATPase regulatory subunit 10-like"; protein_id "XP_036355047.1"; exon_number "3";
NW_021832581.1	Gnomon	CDS	45742	45819	.	-	0	gene_id "LOC115229262"; db_xref "GeneID:115229262"; gbkey "CDS"; gene "LOC115229262"; ID ""; gene_name "LOC115229262"; transcript_id "XM_036499154.1"; product "26S proteasome non-ATPase regulatory subunit 10-like"; protein_id "XP_036355047.1"; exon_number "2";
NW_021832581.1	Gnomon	exon	27037	27136	.	-	.	gene_id "LOC115229262"; db_xref "GeneID:115229262"; gbkey "mRNA"; gene "LOC115229262"; ID ""; gene_name "LOC115229262"; transcript_id "XM_036499154.1"; product "26S proteasome non-ATPase regulatory subunit 10-like, transcript variant X1"; exon_number "8"; model_evidence "Supporting evidence includes similarity to: 100% coverage of the annotated genomic feature by RNAseq alignments, including 7 samples with support for all annotated introns";
NW_021832581.1	Gnomon	exon	28734	28943	.	-	.	gene_id "LOC115229262"; db_xref "GeneID:115229262"; gbkey "mRNA"; gene "LOC115229262"; ID ""; gene_name "LOC115229262"; transcript_id "XM_036499154.1"; product "26S proteasome non-ATPase regulatory subunit 10-like, transcript variant X1"; exon_number "7"; model_evidence "Supporting evidence includes similarity to: 100% coverage of the annotated genomic feature by RNAseq alignments, including 7 samples with support for all annotated introns";
NW_021832581.1	Gnomon	exon	32906	32942	.	-	.	gene_id "LOC115229262"; db_xref "GeneID:115229262"; gbkey "mRNA"; gene "LOC115229262"; ID ""; gene_name "LOC115229262"; transcript_id "XM_036499154.1"; product "26S proteasome non-ATPase regulatory subunit 10-like, transcript variant X1"; exon_number "6"; model_evidence "Supporting evidence includes similarity to: 100% coverage of the annotated genomic feature by RNAseq alignments, including 7 samples with support for all annotated introns";
NW_021832581.1	Gnomon	exon	33924	34078	.	-	.	gene_id "LOC115229262"; db_xref "GeneID:115229262"; gbkey "mRNA"; gene "LOC115229262"; ID ""; gene_name "LOC115229262"; transcript_id "XM_036499154.1"; product "26S proteasome non-ATPase regulatory subunit 10-like, transcript variant X1"; exon_number "5"; model_evidence "Supporting evidence includes similarity to: 100% coverage of the annotated genomic feature by RNAseq alignments, including 7 samples with support for all annotated introns";
NW_021832581.1	Gnomon	exon	36539	36584	.	-	.	gene_id "LOC115229262"; db_xref "GeneID:115229262"; gbkey "mRNA"; gene "LOC115229262"; ID ""; gene_name "LOC115229262"; transcript_id "XM_036499154.1"; product "26S proteasome non-ATPase regulatory subunit 10-like, transcript variant X1"; exon_number "4"; model_evidence "Supporting evidence includes similarity to: 100% coverage of the annotated genomic feature by RNAseq alignments, including 7 samples with support for all annotated introns";
NW_021832581.1	Gnomon	exon	38574	38731	.	-	.	gene_id "LOC115229262"; db_xref "GeneID:115229262"; gbkey "mRNA"; gene "LOC115229262"; ID ""; gene_name "LOC115229262"; transcript_id "XM_036499154.1"; product "26S proteasome non-ATPase regulatory subunit 10-like, transcript variant X1"; exon_number "3"; model_evidence "Supporting evidence includes similarity to: 100% coverage of the annotated genomic feature by RNAseq alignments, including 7 samples with support for all annotated introns";
NW_021832581.1	Gnomon	exon	45742	45839	.	-	.	gene_id "LOC115229262"; db_xref "GeneID:115229262"; gbkey "mRNA"; gene "LOC115229262"; ID ""; gene_name "LOC115229262"; transcript_id "XM_036499154.1"; product "26S proteasome non-ATPase regulatory subunit 10-like, transcript variant X1"; exon_number "2"; model_evidence "Supporting evidence includes similarity to: 100% coverage of the annotated genomic feature by RNAseq alignments, including 7 samples with support for all annotated introns";
NW_021832581.1	Gnomon	exon	53508	53917	.	-	.	gene_id "LOC115229262"; db_xref "GeneID:115229262"; gbkey "mRNA"; gene "LOC115229262"; ID ""; gene_name "LOC115229262"; transcript_id "XM_036499154.1"; product "26S proteasome non-ATPase regulatory subunit 10-like, transcript variant X1"; exon_number "1"; model_evidence "Supporting evidence includes similarity to: 100% coverage of the annotated genomic feature by RNAseq alignments, including 7 samples with support for all annotated introns";
NW_021832581.1	Gnomon	start_codon	45817	45819	.	-	0	gene_id "LOC115229262"; db_xref "GeneID:115229262"; gbkey "CDS"; gene "LOC115229262"; ID ""; gene_name "LOC115229262"; transcript_id "XM_036499154.1"; product "26S proteasome non-ATPase regulatory subunit 10-like"; protein_id "XP_036355047.1"; exon_number "2";
NW_021832581.1	Gnomon	stop_codon	27116	27118	.	-	0	gene_id "LOC115229262"; db_xref "GeneID:115229262"; gbkey "CDS"; gene "LOC115229262"; ID ""; gene_name "LOC115229262"; transcript_id "XM_036499154.1"; product "26S proteasome non-ATPase regulatory subunit 10-like"; protein_id "XP_036355047.1"; exon_number "8";
NW_021832581.1	Gnomon	transcript	27037	53919	.	-	.	gene_id "LOC115229262"; ID "XM_036499155.1"; gene_name "LOC115229262"; transcript_id "XM_036499155.1";
NW_021832581.1	Gnomon	CDS	27119	27136	.	-	0	gene_id "LOC115229262"; db_xref "GeneID:115229262"; gbkey "CDS"; gene "LOC115229262"; ID ""; gene_name "LOC115229262"; transcript_id "XM_036499155.1"; product "26S proteasome non-ATPase regulatory subunit 10-like"; protein_id "XP_036355048.1"; exon_number "8";
NW_021832581.1	Gnomon	CDS	28734	28943	.	-	0	gene_id "LOC115229262"; db_xref "GeneID:115229262"; gbkey "CDS"; gene "LOC115229262"; ID ""; gene_name "LOC115229262"; transcript_id "XM_036499155.1"; product "26S proteasome non-ATPase regulatory subunit 10-like"; protein_id "XP_036355048.1"; exon_number "7";
NW_021832581.1	Gnomon	CDS	32906	32942	.	-	1	gene_id "LOC115229262"; db_xref "GeneID:115229262"; gbkey "CDS"; gene "LOC115229262"; ID ""; gene_name "LOC115229262"; transcript_id "XM_036499155.1"; product "26S proteasome non-ATPase regulatory subunit 10-like"; protein_id "XP_036355048.1"; exon_number "6";
NW_021832581.1	Gnomon	CDS	33924	34078	.	-	0	gene_id "LOC115229262"; db_xref "GeneID:115229262"; gbkey "CDS"; gene "LOC115229262"; ID ""; gene_name "LOC115229262"; transcript_id "XM_036499155.1"; product "26S proteasome non-ATPase regulatory subunit 10-like"; protein_id "XP_036355048.1"; exon_number "5";
NW_021832581.1	Gnomon	CDS	36539	36584	.	-	1	gene_id "LOC115229262"; db_xref "GeneID:115229262"; gbkey "CDS"; gene "LOC115229262"; ID ""; gene_name "LOC115229262"; transcript_id "XM_036499155.1"; product "26S proteasome non-ATPase regulatory subunit 10-like"; protein_id "XP_036355048.1"; exon_number "4";
NW_021832581.1	Gnomon	CDS	38574	38731	.	-	0	gene_id "LOC115229262"; db_xref "GeneID:115229262"; gbkey "CDS"; gene "LOC115229262"; ID ""; gene_name "LOC115229262"; transcript_id "XM_036499155.1"; product "26S proteasome non-ATPase regulatory subunit 10-like"; protein_id "XP_036355048.1"; exon_number "3";
NW_021832581.1	Gnomon	CDS	45742	45819	.	-	0	gene_id "LOC115229262"; db_xref "GeneID:115229262"; gbkey "CDS"; gene "LOC115229262"; ID ""; gene_name "LOC115229262"; transcript_id "XM_036499155.1"; product "26S proteasome non-ATPase regulatory subunit 10-like"; protein_id "XP_036355048.1"; exon_number "2";
NW_021832581.1	Gnomon	exon	27037	27136	.	-	.	gene_id "LOC115229262"; db_xref "GeneID:115229262"; gbkey "mRNA"; gene "LOC115229262"; ID ""; gene_name "LOC115229262"; transcript_id "XM_036499155.1"; product "26S proteasome non-ATPase regulatory subunit 10-like, transcript variant X2"; exon_number "8"; model_evidence "Supporting evidence includes similarity to: 100% coverage of the annotated genomic feature by RNAseq alignments, including 8 samples with support for all annotated introns";
NW_021832581.1	Gnomon	exon	28734	28943	.	-	.	gene_id "LOC115229262"; db_xref "GeneID:115229262"; gbkey "mRNA"; gene "LOC115229262"; ID ""; gene_name "LOC115229262"; transcript_id "XM_036499155.1"; product "26S proteasome non-ATPase regulatory subunit 10-like, transcript variant X2"; exon_number "7"; model_evidence "Supporting evidence includes similarity to: 100% coverage of the annotated genomic feature by RNAseq alignments, including 8 samples with support for all annotated introns";
NW_021832581.1	Gnomon	exon	32906	32942	.	-	.	gene_id "LOC115229262"; db_xref "GeneID:115229262"; gbkey "mRNA"; gene "LOC115229262"; ID ""; gene_name "LOC115229262"; transcript_id "XM_036499155.1"; product "26S proteasome non-ATPase regulatory subunit 10-like, transcript variant X2"; exon_number "6"; model_evidence "Supporting evidence includes similarity to: 100% coverage of the annotated genomic feature by RNAseq alignments, including 8 samples with support for all annotated introns";
NW_021832581.1	Gnomon	exon	33924	34078	.	-	.	gene_id "LOC115229262"; db_xref "GeneID:115229262"; gbkey "mRNA"; gene "LOC115229262"; ID ""; gene_name "LOC115229262"; transcript_id "XM_036499155.1"; product "26S proteasome non-ATPase regulatory subunit 10-like, transcript variant X2"; exon_number "5"; model_evidence "Supporting evidence includes similarity to: 100% coverage of the annotated genomic feature by RNAseq alignments, including 8 samples with support for all annotated introns";
NW_021832581.1	Gnomon	exon	36539	36584	.	-	.	gene_id "LOC115229262"; db_xref "GeneID:115229262"; gbkey "mRNA"; gene "LOC115229262"; ID ""; gene_name "LOC115229262"; transcript_id "XM_036499155.1"; product "26S proteasome non-ATPase regulatory subunit 10-like, transcript variant X2"; exon_number "4"; model_evidence "Supporting evidence includes similarity to: 100% coverage of the annotated genomic feature by RNAseq alignments, including 8 samples with support for all annotated introns";
NW_021832581.1	Gnomon	exon	38574	38731	.	-	.	gene_id "LOC115229262"; db_xref "GeneID:115229262"; gbkey "mRNA"; gene "LOC115229262"; ID ""; gene_name "LOC115229262"; transcript_id "XM_036499155.1"; product "26S proteasome non-ATPase regulatory subunit 10-like, transcript variant X2"; exon_number "3"; model_evidence "Supporting evidence includes similarity to: 100% coverage of the annotated genomic feature by RNAseq alignments, including 8 samples with support for all annotated introns";
NW_021832581.1	Gnomon	exon	45742	45821	.	-	.	gene_id "LOC115229262"; db_xref "GeneID:115229262"; gbkey "mRNA"; gene "LOC115229262"; ID ""; gene_name "LOC115229262"; transcript_id "XM_036499155.1"; product "26S proteasome non-ATPase regulatory subunit 10-like, transcript variant X2"; exon_number "2"; model_evidence "Supporting evidence includes similarity to: 100% coverage of the annotated genomic feature by RNAseq alignments, including 8 samples with support for all annotated introns";
NW_021832581.1	Gnomon	exon	53508	53919	.	-	.	gene_id "LOC115229262"; db_xref "GeneID:115229262"; gbkey "mRNA"; gene "LOC115229262"; ID ""; gene_name "LOC115229262"; transcript_id "XM_036499155.1"; product "26S proteasome non-ATPase regulatory subunit 10-like, transcript variant X2"; exon_number "1"; model_evidence "Supporting evidence includes similarity to: 100% coverage of the annotated genomic feature by RNAseq alignments, including 8 samples with support for all annotated introns";
NW_021832581.1	Gnomon	start_codon	45817	45819	.	-	0	gene_id "LOC115229262"; db_xref "GeneID:115229262"; gbkey "CDS"; gene "LOC115229262"; ID ""; gene_name "LOC115229262"; transcript_id "XM_036499155.1"; product "26S proteasome non-ATPase regulatory subunit 10-like"; protein_id "XP_036355048.1"; exon_number "2";
NW_021832581.1	Gnomon	stop_codon	27116	27118	.	-	0	gene_id "LOC115229262"; db_xref "GeneID:115229262"; gbkey "CDS"; gene "LOC115229262"; ID ""; gene_name "LOC115229262"; transcript_id "XM_036499155.1"; product "26S proteasome non-ATPase regulatory subunit 10-like"; protein_id "XP_036355048.1"; exon_number "8";
NW_021832581.1	Gnomon	gene	2943	8158	.	-	.	gene_id "LOC118760863"; db_xref "GeneID:118760863"; gbkey "Gene"; gene "LOC118760863"; gene_biotype "protein_coding"; ID ""; gene_name "LOC118760863";
NW_021832581.1	Gnomon~Covext	transcript	2943	8158	.	-	.	gene_id "LOC118760863"; ID "XM_036499153.1"; gene_name "LOC118760863"; transcript_id "Covext~XM_036499153.1";
NW_021832581.1	Covext	exon	2976	3418	.	-	.	gene_id "LOC118760863"; db_xref "GeneID:118760863"; gbkey "mRNA"; gene "LOC118760863"; ID ""; gene_name "LOC118760863"; transcript_id "Covext~XM_036499153.1"; product "uncharacterized LOC118760863"; exon_number "4"; model_evidence "Supporting evidence includes similarity to: 95% coverage of the annotated genomic feature by RNAseq alignments";
NW_021832581.1	Covext	exon	4978	5049	.	-	.	gene_id "LOC118760863"; db_xref "GeneID:118760863"; gbkey "mRNA"; gene "LOC118760863"; ID ""; gene_name "LOC118760863"; transcript_id "Covext~XM_036499153.1"; product "uncharacterized LOC118760863"; exon_number "3"; model_evidence "Supporting evidence includes similarity to: 95% coverage of the annotated genomic feature by RNAseq alignments";
NW_021832581.1	Covext	exon	7571	7616	.	-	.	gene_id "LOC118760863"; db_xref "GeneID:118760863"; gbkey "mRNA"; gene "LOC118760863"; ID ""; gene_name "LOC118760863"; transcript_id "Covext~XM_036499153.1"; product "uncharacterized LOC118760863"; exon_number "2"; model_evidence "Supporting evidence includes similarity to: 95% coverage of the annotated genomic feature by RNAseq alignments";
NW_021832581.1	Covext	exon	8147	8158	.	-	.	gene_id "LOC118760863"; db_xref "GeneID:118760863"; gbkey "mRNA"; gene "LOC118760863"; ID ""; gene_name "LOC118760863"; transcript_id "Covext~XM_036499153.1"; product "uncharacterized LOC118760863"; exon_number "1"; model_evidence "Supporting evidence includes similarity to: 95% coverage of the annotated genomic feature by RNAseq alignments";
NW_021832581.1	Covext	exon	2943	3418	.	-	.	gene_id "LOC118760863"; db_xref "GeneID:118760863"; gbkey "mRNA"; gene "LOC118760863"; ID ""; gene_name "LOC118760863"; transcript_id "Covext~XM_036499153.1"; product "uncharacterized LOC118760863"; exon_number "4"; model_evidence "Supporting evidence includes similarity to: 95% coverage of the annotated genomic feature by RNAseq alignments"; three_prime_ext "33";
NW_021832581.1	Gnomon	transcript	2976	8158	.	-	.	gene_id "LOC118760863"; ID "XM_036499153.1"; gene_name "LOC118760863"; transcript_id "XM_036499153.1";
NW_021832581.1	Gnomon	CDS	3222	3418	.	-	2	gene_id "LOC118760863"; db_xref "GeneID:118760863"; gbkey "CDS"; gene "LOC118760863"; ID ""; gene_name "LOC118760863"; transcript_id "XM_036499153.1"; product "uncharacterized protein LOC118760863"; protein_id "XP_036355046.1"; exon_number "4";
NW_021832581.1	Gnomon	CDS	4978	5049	.	-	2	gene_id "LOC118760863"; db_xref "GeneID:118760863"; gbkey "CDS"; gene "LOC118760863"; ID ""; gene_name "LOC118760863"; transcript_id "XM_036499153.1"; product "uncharacterized protein LOC118760863"; protein_id "XP_036355046.1"; exon_number "3";
NW_021832581.1	Gnomon	CDS	7571	7616	.	-	0	gene_id "LOC118760863"; db_xref "GeneID:118760863"; gbkey "CDS"; gene "LOC118760863"; ID ""; gene_name "LOC118760863"; transcript_id "XM_036499153.1"; product "uncharacterized protein LOC118760863"; protein_id "XP_036355046.1"; exon_number "2";
NW_021832581.1	Gnomon	CDS	8147	8158	.	-	0	gene_id "LOC118760863"; db_xref "GeneID:118760863"; gbkey "CDS"; gene "LOC118760863"; ID ""; gene_name "LOC118760863"; transcript_id "XM_036499153.1"; product "uncharacterized protein LOC118760863"; protein_id "XP_036355046.1"; exon_number "1";
NW_021832581.1	Gnomon	exon	2976	3418	.	-	.	gene_id "LOC118760863"; db_xref "GeneID:118760863"; gbkey "mRNA"; gene "LOC118760863"; ID ""; gene_name "LOC118760863"; transcript_id "XM_036499153.1"; product "uncharacterized LOC118760863"; exon_number "4"; model_evidence "Supporting evidence includes similarity to: 95% coverage of the annotated genomic feature by RNAseq alignments";
NW_021832581.1	Gnomon	exon	4978	5049	.	-	.	gene_id "LOC118760863"; db_xref "GeneID:118760863"; gbkey "mRNA"; gene "LOC118760863"; ID ""; gene_name "LOC118760863"; transcript_id "XM_036499153.1"; product "uncharacterized LOC118760863"; exon_number "3"; model_evidence "Supporting evidence includes similarity to: 95% coverage of the annotated genomic feature by RNAseq alignments";
NW_021832581.1	Gnomon	exon	7571	7616	.	-	.	gene_id "LOC118760863"; db_xref "GeneID:118760863"; gbkey "mRNA"; gene "LOC118760863"; ID ""; gene_name "LOC118760863"; transcript_id "XM_036499153.1"; product "uncharacterized LOC118760863"; exon_number "2"; model_evidence "Supporting evidence includes similarity to: 95% coverage of the annotated genomic feature by RNAseq alignments";
NW_021832581.1	Gnomon	exon	8147	8158	.	-	.	gene_id "LOC118760863"; db_xref "GeneID:118760863"; gbkey "mRNA"; gene "LOC118760863"; ID ""; gene_name "LOC118760863"; transcript_id "XM_036499153.1"; product "uncharacterized LOC118760863"; exon_number "1"; model_evidence "Supporting evidence includes similarity to: 95% coverage of the annotated genomic feature by RNAseq alignments";
NW_021832581.1	Gnomon	start_codon	8156	8158	.	-	0	gene_id "LOC118760863"; db_xref "GeneID:118760863"; gbkey "CDS"; gene "LOC118760863"; ID ""; gene_name "LOC118760863"; transcript_id "XM_036499153.1"; product "uncharacterized protein LOC118760863"; protein_id "XP_036355046.1"; exon_number "1";
NW_021832581.1	Gnomon	stop_codon	3219	3221	.	-	0	gene_id "LOC118760863"; db_xref "GeneID:118760863"; gbkey "CDS"; gene "LOC118760863"; ID ""; gene_name "LOC118760863"; transcript_id "XM_036499153.1"; product "uncharacterized protein LOC118760863"; protein_id "XP_036355046.1"; exon_number "4";
NW_021832584.1	Gnomon	gene	6206	7399	.	+	.	gene_id "LOC115229263"; db_xref "GeneID:115229263"; gbkey "Gene"; gene "LOC115229263"; gene_biotype "protein_coding"; ID ""; gene_name "LOC115229263";
NW_021832584.1	Gnomon	transcript	6206	7399	.	+	.	gene_id "LOC115229263"; ID "XM_029799645.1"; gene_name "LOC115229263"; transcript_id "XM_029799645.1";
NW_021832584.1	Gnomon	CDS	6206	7396	.	+	0	gene_id "LOC115229263"; db_xref "GeneID:115229263"; gbkey "CDS"; gene "LOC115229263"; ID ""; gene_name "LOC115229263"; transcript_id "XM_029799645.1"; product "uncharacterized protein LOC115229263"; protein_id "XP_029655505.1"; exon_number "1";
NW_021832584.1	Gnomon	exon	6206	7399	.	+	.	gene_id "LOC115229263"; db_xref "GeneID:115229263"; gbkey "mRNA"; gene "LOC115229263"; ID ""; gene_name "LOC115229263"; transcript_id "XM_029799645.1"; product "uncharacterized LOC115229263"; exon_number "1"; model_evidence "Supporting evidence includes similarity to: 1 Protein";
NW_021832584.1	Gnomon	start_codon	6206	6208	.	+	0	gene_id "LOC115229263"; db_xref "GeneID:115229263"; gbkey "CDS"; gene "LOC115229263"; ID ""; gene_name "LOC115229263"; transcript_id "XM_029799645.1"; product "uncharacterized protein LOC115229263"; protein_id "XP_029655505.1"; exon_number "1";
NW_021832584.1	Gnomon	stop_codon	7397	7399	.	+	0	gene_id "LOC115229263"; db_xref "GeneID:115229263"; gbkey "CDS"; gene "LOC115229263"; ID ""; gene_name "LOC115229263"; transcript_id "XM_029799645.1"; product "uncharacterized protein LOC115229263"; protein_id "XP_029655505.1"; exon_number "1";
NW_021832584.1	Gnomon	gene	51089	51563	.	+	.	gene_id "LOC115229265"; db_xref "GeneID:115229265"; gbkey "Gene"; gene "LOC115229265"; gene_biotype "lncRNA"; ID ""; gene_name "LOC115229265";
NW_021832584.1	Gnomon	transcript	51089	51563	.	+	.	gene_id "LOC115229265"; ID "XR_003883312.1"; gene_name "LOC115229265"; transcript_id "XR_003883312.1";
NW_021832584.1	Gnomon	exon	51089	51227	.	+	.	gene_id "LOC115229265"; db_xref "GeneID:115229265"; gbkey "ncRNA"; gene "LOC115229265"; ID ""; gene_name "LOC115229265"; transcript_id "XR_003883312.1"; product "uncharacterized LOC115229265"; exon_number "1"; model_evidence "Supporting evidence includes similarity to: 100% coverage of the annotated genomic feature by RNAseq alignments, including 1 sample with support for all annotated introns";
NW_021832584.1	Gnomon	exon	51259	51409	.	+	.	gene_id "LOC115229265"; db_xref "GeneID:115229265"; gbkey "ncRNA"; gene "LOC115229265"; ID ""; gene_name "LOC115229265"; transcript_id "XR_003883312.1"; product "uncharacterized LOC115229265"; exon_number "2"; model_evidence "Supporting evidence includes similarity to: 100% coverage of the annotated genomic feature by RNAseq alignments, including 1 sample with support for all annotated introns";
NW_021832584.1	Gnomon	exon	51443	51563	.	+	.	gene_id "LOC115229265"; db_xref "GeneID:115229265"; gbkey "ncRNA"; gene "LOC115229265"; ID ""; gene_name "LOC115229265"; transcript_id "XR_003883312.1"; product "uncharacterized LOC115229265"; exon_number "3"; model_evidence "Supporting evidence includes similarity to: 100% coverage of the annotated genomic feature by RNAseq alignments, including 1 sample with support for all annotated introns";
NW_021832584.1	Gnomon	gene	565	1862	.	+	.	gene_id "LOC115229266"; db_xref "GeneID:115229266"; gbkey "Gene"; gene "LOC115229266"; gene_biotype "protein_coding"; ID ""; gene_name "LOC115229266"; partial "true";
NW_021832584.1	Gnomon	transcript	565	1862	.	+	.	gene_id "LOC115229266"; ID "XM_029799646.1"; gene_name "LOC115229266"; transcript_id "XM_029799646.1";
NW_021832584.1	Gnomon	CDS	1291	1560	.	+	0	gene_id "LOC115229266"; db_xref "GeneID:115229266"; gbkey "CDS"; gene "LOC115229266"; ID ""; gene_name "LOC115229266"; transcript_id "XM_029799646.1"; product "CCAAT/enhancer-binding protein zeta-like"; protein_id "XP_029655506.1"; exon_number "2"; partial "true";
NW_021832584.1	Gnomon	CDS	1604	1688	.	+	0	gene_id "LOC115229266"; db_xref "GeneID:115229266"; gbkey "CDS"; gene "LOC115229266"; ID ""; gene_name "LOC115229266"; transcript_id "XM_029799646.1"; product "CCAAT/enhancer-binding protein zeta-like"; protein_id "XP_029655506.1"; exon_number "3"; partial "true";
NW_021832584.1	Gnomon	CDS	1723	1859	.	+	2	gene_id "LOC115229266"; db_xref "GeneID:115229266"; gbkey "CDS"; gene "LOC115229266"; ID ""; gene_name "LOC115229266"; transcript_id "XM_029799646.1"; product "CCAAT/enhancer-binding protein zeta-like"; protein_id "XP_029655506.1"; exon_number "4"; partial "true";
NW_021832584.1	Gnomon	CDS	565	675	.	+	0	gene_id "LOC115229266"; db_xref "GeneID:115229266"; gbkey "CDS"; gene "LOC115229266"; ID ""; gene_name "LOC115229266"; transcript_id "XM_029799646.1"; product "CCAAT/enhancer-binding protein zeta-like"; protein_id "XP_029655506.1"; exon_number "1"; partial "true";
NW_021832584.1	Gnomon	exon	1291	1560	.	+	.	gene_id "LOC115229266"; db_xref "GeneID:115229266"; gbkey "mRNA"; gene "LOC115229266"; ID ""; gene_name "LOC115229266"; transcript_id "XM_029799646.1"; product "CCAAT/enhancer-binding protein zeta-like"; exon_number "2"; model_evidence "Supporting evidence includes similarity to: 2 Proteins, and 39% coverage of the annotated genomic feature by RNAseq alignments"; partial "true";
NW_021832584.1	Gnomon	exon	1604	1688	.	+	.	gene_id "LOC115229266"; db_xref "GeneID:115229266"; gbkey "mRNA"; gene "LOC115229266"; ID ""; gene_name "LOC115229266"; transcript_id "XM_029799646.1"; product "CCAAT/enhancer-binding protein zeta-like"; exon_number "3"; model_evidence "Supporting evidence includes similarity to: 2 Proteins, and 39% coverage of the annotated genomic feature by RNAseq alignments"; partial "true";
NW_021832584.1	Gnomon	exon	1723	1862	.	+	.	gene_id "LOC115229266"; db_xref "GeneID:115229266"; gbkey "mRNA"; gene "LOC115229266"; ID ""; gene_name "LOC115229266"; transcript_id "XM_029799646.1"; product "CCAAT/enhancer-binding protein zeta-like"; exon_number "4"; model_evidence "Supporting evidence includes similarity to: 2 Proteins, and 39% coverage of the annotated genomic feature by RNAseq alignments"; partial "true";
NW_021832584.1	Gnomon	exon	565	675	.	+	.	gene_id "LOC115229266"; db_xref "GeneID:115229266"; gbkey "mRNA"; gene "LOC115229266"; ID ""; gene_name "LOC115229266"; transcript_id "XM_029799646.1"; product "CCAAT/enhancer-binding protein zeta-like"; exon_number "1"; model_evidence "Supporting evidence includes similarity to: 2 Proteins, and 39% coverage of the annotated genomic feature by RNAseq alignments"; partial "true";
NW_021832584.1	Gnomon	start_codon	565	567	.	+	0	gene_id "LOC115229266"; db_xref "GeneID:115229266"; gbkey "CDS"; gene "LOC115229266"; ID ""; gene_name "LOC115229266"; transcript_id "XM_029799646.1"; product "CCAAT/enhancer-binding protein zeta-like"; protein_id "XP_029655506.1"; exon_number "1"; partial "true";
NW_021832584.1	Gnomon	stop_codon	1860	1862	.	+	0	gene_id "LOC115229266"; db_xref "GeneID:115229266"; gbkey "CDS"; gene "LOC115229266"; ID ""; gene_name "LOC115229266"; transcript_id "XM_029799646.1"; product "CCAAT/enhancer-binding protein zeta-like"; protein_id "XP_029655506.1"; exon_number "4"; partial "true";
NW_021832584.1	Gnomon	gene	34339	35489	.	+	.	gene_id "LOC118761330"; db_xref "GeneID:118761330"; gbkey "Gene"; gene "LOC118761330"; gene_biotype "protein_coding"; ID ""; gene_name "LOC118761330";
NW_021832584.1	Gnomon	transcript	34339	35489	.	+	.	gene_id "LOC118761330"; ID "XM_036499156.1"; gene_name "LOC118761330"; transcript_id "XM_036499156.1";
NW_021832584.1	Gnomon	CDS	34348	34531	.	+	0	gene_id "LOC118761330"; db_xref "GeneID:118761330"; gbkey "CDS"; gene "LOC118761330"; ID ""; gene_name "LOC118761330"; transcript_id "XM_036499156.1"; product "uncharacterized protein LOC118761330"; protein_id "XP_036355049.1"; exon_number "1";
NW_021832584.1	Gnomon	CDS	34635	35308	.	+	2	gene_id "LOC118761330"; db_xref "GeneID:118761330"; gbkey "CDS"; gene "LOC118761330"; ID ""; gene_name "LOC118761330"; transcript_id "XM_036499156.1"; product "uncharacterized protein LOC118761330"; protein_id "XP_036355049.1"; exon_number "2";
NW_021832584.1	Gnomon	exon	34339	34531	.	+	.	gene_id "LOC118761330"; db_xref "GeneID:118761330"; gbkey "mRNA"; gene "LOC118761330"; ID ""; gene_name "LOC118761330"; transcript_id "XM_036499156.1"; product "uncharacterized LOC118761330"; exon_number "1"; model_evidence "Supporting evidence includes similarity to: 100% coverage of the annotated genomic feature by RNAseq alignments, including 1 sample with support for all annotated introns";
NW_021832584.1	Gnomon	exon	34635	35489	.	+	.	gene_id "LOC118761330"; db_xref "GeneID:118761330"; gbkey "mRNA"; gene "LOC118761330"; ID ""; gene_name "LOC118761330"; transcript_id "XM_036499156.1"; product "uncharacterized LOC118761330"; exon_number "2"; model_evidence "Supporting evidence includes similarity to: 100% coverage of the annotated genomic feature by RNAseq alignments, including 1 sample with support for all annotated introns";
NW_021832584.1	Gnomon	start_codon	34348	34350	.	+	0	gene_id "LOC118761330"; db_xref "GeneID:118761330"; gbkey "CDS"; gene "LOC118761330"; ID ""; gene_name "LOC118761330"; transcript_id "XM_036499156.1"; product "uncharacterized protein LOC118761330"; protein_id "XP_036355049.1"; exon_number "1";
NW_021832584.1	Gnomon	stop_codon	35309	35311	.	+	0	gene_id "LOC118761330"; db_xref "GeneID:118761330"; gbkey "CDS"; gene "LOC118761330"; ID ""; gene_name "LOC118761330"; transcript_id "XM_036499156.1"; product "uncharacterized protein LOC118761330"; protein_id "XP_036355049.1"; exon_number "2";
NW_021832585.1	Gnomon	gene	3608	31944	.	+	.	gene_id "LOC115229268"; db_xref "GeneID:115229268"; gbkey "Gene"; gene "LOC115229268"; gene_biotype "protein_coding"; ID ""; gene_name "LOC115229268"; partial "true";
NW_021832585.1	Gnomon~Covext	transcript	3608	31944	.	+	.	gene_id "LOC115229268"; ID "XM_029799647.1"; gene_name "LOC115229268"; transcript_id "Covext~XM_029799647.1";
NW_021832585.1	Covext	exon	17006	17078	.	+	.	gene_id "LOC115229268"; db_xref "GeneID:115229268"; gbkey "mRNA"; gene "LOC115229268"; ID ""; gene_name "LOC115229268"; transcript_id "Covext~XM_029799647.1"; product "ADAMTS-like protein 2"; exon_number "3"; model_evidence "Supporting evidence includes similarity to: 74% coverage of the annotated genomic feature by RNAseq alignments"; partial "true";
NW_021832585.1	Covext	exon	19543	19645	.	+	.	gene_id "LOC115229268"; db_xref "GeneID:115229268"; gbkey "mRNA"; gene "LOC115229268"; ID ""; gene_name "LOC115229268"; transcript_id "Covext~XM_029799647.1"; product "ADAMTS-like protein 2"; exon_number "4"; model_evidence "Supporting evidence includes similarity to: 74% coverage of the annotated genomic feature by RNAseq alignments"; partial "true";
NW_021832585.1	Covext	exon	20747	20904	.	+	.	gene_id "LOC115229268"; db_xref "GeneID:115229268"; gbkey "mRNA"; gene "LOC115229268"; ID ""; gene_name "LOC115229268"; transcript_id "Covext~XM_029799647.1"; product "ADAMTS-like protein 2"; exon_number "5"; model_evidence "Supporting evidence includes similarity to: 74% coverage of the annotated genomic feature by RNAseq alignments"; partial "true";
NW_021832585.1	Covext	exon	31823	31943	.	+	.	gene_id "LOC115229268"; db_xref "GeneID:115229268"; gbkey "mRNA"; gene "LOC115229268"; ID ""; gene_name "LOC115229268"; transcript_id "Covext~XM_029799647.1"; product "ADAMTS-like protein 2"; exon_number "6"; model_evidence "Supporting evidence includes similarity to: 74% coverage of the annotated genomic feature by RNAseq alignments"; partial "true";
NW_021832585.1	Covext	exon	3608	3688	.	+	.	gene_id "LOC115229268"; db_xref "GeneID:115229268"; gbkey "mRNA"; gene "LOC115229268"; ID ""; gene_name "LOC115229268"; transcript_id "Covext~XM_029799647.1"; product "ADAMTS-like protein 2"; exon_number "1"; model_evidence "Supporting evidence includes similarity to: 74% coverage of the annotated genomic feature by RNAseq alignments"; partial "true";
NW_021832585.1	Covext	exon	9047	9099	.	+	.	gene_id "LOC115229268"; db_xref "GeneID:115229268"; gbkey "mRNA"; gene "LOC115229268"; ID ""; gene_name "LOC115229268"; transcript_id "Covext~XM_029799647.1"; product "ADAMTS-like protein 2"; exon_number "2"; model_evidence "Supporting evidence includes similarity to: 74% coverage of the annotated genomic feature by RNAseq alignments"; partial "true";
NW_021832585.1	Covext	exon	31823	31944	.	+	.	gene_id "LOC115229268"; db_xref "GeneID:115229268"; gbkey "mRNA"; gene "LOC115229268"; ID ""; gene_name "LOC115229268"; transcript_id "Covext~XM_029799647.1"; product "ADAMTS-like protein 2"; exon_number "6"; model_evidence "Supporting evidence includes similarity to: 74% coverage of the annotated genomic feature by RNAseq alignments"; partial "true"; three_prime_ext "1";
NW_021832585.1	Gnomon	transcript	3608	31943	.	+	.	gene_id "LOC115229268"; ID "XM_029799647.1"; gene_name "LOC115229268"; transcript_id "XM_029799647.1";
NW_021832585.1	Gnomon	CDS	17006	17078	.	+	1	gene_id "LOC115229268"; db_xref "GeneID:115229268"; gbkey "CDS"; gene "LOC115229268"; ID ""; gene_name "LOC115229268"; transcript_id "XM_029799647.1"; product "ADAMTS-like protein 2"; protein_id "XP_029655507.1"; exon_number "3"; partial "true";
NW_021832585.1	Gnomon	CDS	19543	19645	.	+	0	gene_id "LOC115229268"; db_xref "GeneID:115229268"; gbkey "CDS"; gene "LOC115229268"; ID ""; gene_name "LOC115229268"; transcript_id "XM_029799647.1"; product "ADAMTS-like protein 2"; protein_id "XP_029655507.1"; exon_number "4"; partial "true";
NW_021832585.1	Gnomon	CDS	20747	20904	.	+	2	gene_id "LOC115229268"; db_xref "GeneID:115229268"; gbkey "CDS"; gene "LOC115229268"; ID ""; gene_name "LOC115229268"; transcript_id "XM_029799647.1"; product "ADAMTS-like protein 2"; protein_id "XP_029655507.1"; exon_number "5"; partial "true";
NW_021832585.1	Gnomon	CDS	31823	31940	.	+	0	gene_id "LOC115229268"; db_xref "GeneID:115229268"; gbkey "CDS"; gene "LOC115229268"; ID ""; gene_name "LOC115229268"; transcript_id "XM_029799647.1"; product "ADAMTS-like protein 2"; protein_id "XP_029655507.1"; exon_number "6"; partial "true";
NW_021832585.1	Gnomon	CDS	3608	3688	.	+	0	gene_id "LOC115229268"; db_xref "GeneID:115229268"; gbkey "CDS"; gene "LOC115229268"; ID ""; gene_name "LOC115229268"; transcript_id "XM_029799647.1"; product "ADAMTS-like protein 2"; protein_id "XP_029655507.1"; exon_number "1"; partial "true";
NW_021832585.1	Gnomon	CDS	9047	9099	.	+	0	gene_id "LOC115229268"; db_xref "GeneID:115229268"; gbkey "CDS"; gene "LOC115229268"; ID ""; gene_name "LOC115229268"; transcript_id "XM_029799647.1"; product "ADAMTS-like protein 2"; protein_id "XP_029655507.1"; exon_number "2"; partial "true";
NW_021832585.1	Gnomon	exon	17006	17078	.	+	.	gene_id "LOC115229268"; db_xref "GeneID:115229268"; gbkey "mRNA"; gene "LOC115229268"; ID ""; gene_name "LOC115229268"; transcript_id "XM_029799647.1"; product "ADAMTS-like protein 2"; exon_number "3"; model_evidence "Supporting evidence includes similarity to: 74% coverage of the annotated genomic feature by RNAseq alignments"; partial "true";
NW_021832585.1	Gnomon	exon	19543	19645	.	+	.	gene_id "LOC115229268"; db_xref "GeneID:115229268"; gbkey "mRNA"; gene "LOC115229268"; ID ""; gene_name "LOC115229268"; transcript_id "XM_029799647.1"; product "ADAMTS-like protein 2"; exon_number "4"; model_evidence "Supporting evidence includes similarity to: 74% coverage of the annotated genomic feature by RNAseq alignments"; partial "true";
NW_021832585.1	Gnomon	exon	20747	20904	.	+	.	gene_id "LOC115229268"; db_xref "GeneID:115229268"; gbkey "mRNA"; gene "LOC115229268"; ID ""; gene_name "LOC115229268"; transcript_id "XM_029799647.1"; product "ADAMTS-like protein 2"; exon_number "5"; model_evidence "Supporting evidence includes similarity to: 74% coverage of the annotated genomic feature by RNAseq alignments"; partial "true";
NW_021832585.1	Gnomon	exon	31823	31943	.	+	.	gene_id "LOC115229268"; db_xref "GeneID:115229268"; gbkey "mRNA"; gene "LOC115229268"; ID ""; gene_name "LOC115229268"; transcript_id "XM_029799647.1"; product "ADAMTS-like protein 2"; exon_number "6"; model_evidence "Supporting evidence includes similarity to: 74% coverage of the annotated genomic feature by RNAseq alignments"; partial "true";
NW_021832585.1	Gnomon	exon	3608	3688	.	+	.	gene_id "LOC115229268"; db_xref "GeneID:115229268"; gbkey "mRNA"; gene "LOC115229268"; ID ""; gene_name "LOC115229268"; transcript_id "XM_029799647.1"; product "ADAMTS-like protein 2"; exon_number "1"; model_evidence "Supporting evidence includes similarity to: 74% coverage of the annotated genomic feature by RNAseq alignments"; partial "true";
NW_021832585.1	Gnomon	exon	9047	9099	.	+	.	gene_id "LOC115229268"; db_xref "GeneID:115229268"; gbkey "mRNA"; gene "LOC115229268"; ID ""; gene_name "LOC115229268"; transcript_id "XM_029799647.1"; product "ADAMTS-like protein 2"; exon_number "2"; model_evidence "Supporting evidence includes similarity to: 74% coverage of the annotated genomic feature by RNAseq alignments"; partial "true";
NW_021832585.1	Gnomon	start_codon	3608	3610	.	+	0	gene_id "LOC115229268"; db_xref "GeneID:115229268"; gbkey "CDS"; gene "LOC115229268"; ID ""; gene_name "LOC115229268"; transcript_id "XM_029799647.1"; product "ADAMTS-like protein 2"; protein_id "XP_029655507.1"; exon_number "1"; partial "true";
NW_021832585.1	Gnomon	stop_codon	31941	31943	.	+	0	gene_id "LOC115229268"; db_xref "GeneID:115229268"; gbkey "CDS"; gene "LOC115229268"; ID ""; gene_name "LOC115229268"; transcript_id "XM_029799647.1"; product "ADAMTS-like protein 2"; protein_id "XP_029655507.1"; exon_number "6"; partial "true";
NW_021832590.1	Gnomon	gene	14741	15922	.	-	.	gene_id "LOC115229269"; db_xref "GeneID:115229269"; gbkey "Gene"; gene "LOC115229269"; gene_biotype "protein_coding"; ID ""; gene_name "LOC115229269";
NW_021832590.1	Gnomon	transcript	14741	15922	.	-	.	gene_id "LOC115229269"; ID "XM_029799648.2"; gene_name "LOC115229269"; transcript_id "XM_029799648.2";
NW_021832590.1	Gnomon	CDS	14744	15243	.	-	2	gene_id "LOC115229269"; db_xref "GeneID:115229269"; gbkey "CDS"; gene "LOC115229269"; ID ""; gene_name "LOC115229269"; transcript_id "XM_029799648.2"; product "T-complex protein 11-like protein 2"; protein_id "XP_029655508.2"; exon_number "3";
NW_021832590.1	Gnomon	CDS	15334	15571	.	-	0	gene_id "LOC115229269"; db_xref "GeneID:115229269"; gbkey "CDS"; gene "LOC115229269"; ID ""; gene_name "LOC115229269"; transcript_id "XM_029799648.2"; product "T-complex protein 11-like protein 2"; protein_id "XP_029655508.2"; exon_number "2";
NW_021832590.1	Gnomon	CDS	15734	15922	.	-	0	gene_id "LOC115229269"; db_xref "GeneID:115229269"; gbkey "CDS"; gene "LOC115229269"; ID ""; gene_name "LOC115229269"; transcript_id "XM_029799648.2"; product "T-complex protein 11-like protein 2"; protein_id "XP_029655508.2"; exon_number "1";
NW_021832590.1	Gnomon	exon	14741	15243	.	-	.	gene_id "LOC115229269"; db_xref "GeneID:115229269"; gbkey "mRNA"; gene "LOC115229269"; ID ""; gene_name "LOC115229269"; transcript_id "XM_029799648.2"; product "T-complex protein 11-like protein 2"; exon_number "3"; model_evidence "Supporting evidence includes similarity to: 2 Proteins, and 75% coverage of the annotated genomic feature by RNAseq alignments";
NW_021832590.1	Gnomon	exon	15334	15571	.	-	.	gene_id "LOC115229269"; db_xref "GeneID:115229269"; gbkey "mRNA"; gene "LOC115229269"; ID ""; gene_name "LOC115229269"; transcript_id "XM_029799648.2"; product "T-complex protein 11-like protein 2"; exon_number "2"; model_evidence "Supporting evidence includes similarity to: 2 Proteins, and 75% coverage of the annotated genomic feature by RNAseq alignments";
NW_021832590.1	Gnomon	exon	15734	15922	.	-	.	gene_id "LOC115229269"; db_xref "GeneID:115229269"; gbkey "mRNA"; gene "LOC115229269"; ID ""; gene_name "LOC115229269"; transcript_id "XM_029799648.2"; product "T-complex protein 11-like protein 2"; exon_number "1"; model_evidence "Supporting evidence includes similarity to: 2 Proteins, and 75% coverage of the annotated genomic feature by RNAseq alignments";
NW_021832590.1	Gnomon	start_codon	15920	15922	.	-	0	gene_id "LOC115229269"; db_xref "GeneID:115229269"; gbkey "CDS"; gene "LOC115229269"; ID ""; gene_name "LOC115229269"; transcript_id "XM_029799648.2"; product "T-complex protein 11-like protein 2"; protein_id "XP_029655508.2"; exon_number "1";
NW_021832590.1	Gnomon	stop_codon	14741	14743	.	-	0	gene_id "LOC115229269"; db_xref "GeneID:115229269"; gbkey "CDS"; gene "LOC115229269"; ID ""; gene_name "LOC115229269"; transcript_id "XM_029799648.2"; product "T-complex protein 11-like protein 2"; protein_id "XP_029655508.2"; exon_number "3";
NW_021832590.1	Gnomon	gene	235896	236381	.	+	.	gene_id "LOC115229270"; db_xref "GeneID:115229270"; gbkey "Gene"; gene "LOC115229270"; gene_biotype "lncRNA"; ID ""; gene_name "LOC115229270";
NW_021832590.1	Gnomon	transcript	235896	236381	.	+	.	gene_id "LOC115229270"; ID "XR_003883313.1"; gene_name "LOC115229270"; transcript_id "XR_003883313.1";
NW_021832590.1	Gnomon	exon	235896	236009	.	+	.	gene_id "LOC115229270"; db_xref "GeneID:115229270"; gbkey "ncRNA"; gene "LOC115229270"; ID ""; gene_name "LOC115229270"; transcript_id "XR_003883313.1"; product "uncharacterized LOC115229270"; exon_number "1"; model_evidence "Supporting evidence includes similarity to: 100% coverage of the annotated genomic feature by RNAseq alignments, including 1 sample with support for all annotated introns";
NW_021832590.1	Gnomon	exon	236040	236192	.	+	.	gene_id "LOC115229270"; db_xref "GeneID:115229270"; gbkey "ncRNA"; gene "LOC115229270"; ID ""; gene_name "LOC115229270"; transcript_id "XR_003883313.1"; product "uncharacterized LOC115229270"; exon_number "2"; model_evidence "Supporting evidence includes similarity to: 100% coverage of the annotated genomic feature by RNAseq alignments, including 1 sample with support for all annotated introns";
NW_021832590.1	Gnomon	exon	236224	236381	.	+	.	gene_id "LOC115229270"; db_xref "GeneID:115229270"; gbkey "ncRNA"; gene "LOC115229270"; ID ""; gene_name "LOC115229270"; transcript_id "XR_003883313.1"; product "uncharacterized LOC115229270"; exon_number "3"; model_evidence "Supporting evidence includes similarity to: 100% coverage of the annotated genomic feature by RNAseq alignments, including 1 sample with support for all annotated introns";
NW_021832590.1	Gnomon	gene	23778	24877	.	+	.	gene_id "LOC115229271"; db_xref "GeneID:115229271"; gbkey "Gene"; gene "LOC115229271"; gene_biotype "protein_coding"; ID ""; gene_name "LOC115229271";
NW_021832590.1	Gnomon	transcript	23778	24877	.	+	.	gene_id "LOC115229271"; ID "XM_036499157.1"; gene_name "LOC115229271"; transcript_id "XM_036499157.1";
NW_021832590.1	Gnomon	CDS	23778	24001	.	+	0	gene_id "LOC115229271"; db_xref "GeneID:115229271"; gbkey "CDS"; gene "LOC115229271"; ID ""; gene_name "LOC115229271"; transcript_id "XM_036499157.1"; product "uncharacterized protein LOC115229271"; protein_id "XP_036355050.1"; exon_number "1";
NW_021832590.1	Gnomon	CDS	24232	24259	.	+	1	gene_id "LOC115229271"; db_xref "GeneID:115229271"; gbkey "CDS"; gene "LOC115229271"; ID ""; gene_name "LOC115229271"; transcript_id "XM_036499157.1"; product "uncharacterized protein LOC115229271"; protein_id "XP_036355050.1"; exon_number "2";
NW_021832590.1	Gnomon	CDS	24342	24434	.	+	0	gene_id "LOC115229271"; db_xref "GeneID:115229271"; gbkey "CDS"; gene "LOC115229271"; ID ""; gene_name "LOC115229271"; transcript_id "XM_036499157.1"; product "uncharacterized protein LOC115229271"; protein_id "XP_036355050.1"; exon_number "3";
NW_021832590.1	Gnomon	CDS	24782	24874	.	+	0	gene_id "LOC115229271"; db_xref "GeneID:115229271"; gbkey "CDS"; gene "LOC115229271"; ID ""; gene_name "LOC115229271"; transcript_id "XM_036499157.1"; product "uncharacterized protein LOC115229271"; protein_id "XP_036355050.1"; exon_number "4";
NW_021832590.1	Gnomon	exon	23778	24001	.	+	.	gene_id "LOC115229271"; db_xref "GeneID:115229271"; gbkey "mRNA"; gene "LOC115229271"; ID ""; gene_name "LOC115229271"; transcript_id "XM_036499157.1"; product "uncharacterized LOC115229271"; exon_number "1"; model_evidence "Supporting evidence includes similarity to: 1 Protein, and 45% coverage of the annotated genomic feature by RNAseq alignments";
NW_021832590.1	Gnomon	exon	24232	24259	.	+	.	gene_id "LOC115229271"; db_xref "GeneID:115229271"; gbkey "mRNA"; gene "LOC115229271"; ID ""; gene_name "LOC115229271"; transcript_id "XM_036499157.1"; product "uncharacterized LOC115229271"; exon_number "2"; model_evidence "Supporting evidence includes similarity to: 1 Protein, and 45% coverage of the annotated genomic feature by RNAseq alignments";
NW_021832590.1	Gnomon	exon	24342	24434	.	+	.	gene_id "LOC115229271"; db_xref "GeneID:115229271"; gbkey "mRNA"; gene "LOC115229271"; ID ""; gene_name "LOC115229271"; transcript_id "XM_036499157.1"; product "uncharacterized LOC115229271"; exon_number "3"; model_evidence "Supporting evidence includes similarity to: 1 Protein, and 45% coverage of the annotated genomic feature by RNAseq alignments";
NW_021832590.1	Gnomon	exon	24782	24877	.	+	.	gene_id "LOC115229271"; db_xref "GeneID:115229271"; gbkey "mRNA"; gene "LOC115229271"; ID ""; gene_name "LOC115229271"; transcript_id "XM_036499157.1"; product "uncharacterized LOC115229271"; exon_number "4"; model_evidence "Supporting evidence includes similarity to: 1 Protein, and 45% coverage of the annotated genomic feature by RNAseq alignments";
NW_021832590.1	Gnomon	start_codon	23778	23780	.	+	0	gene_id "LOC115229271"; db_xref "GeneID:115229271"; gbkey "CDS"; gene "LOC115229271"; ID ""; gene_name "LOC115229271"; transcript_id "XM_036499157.1"; product "uncharacterized protein LOC115229271"; protein_id "XP_036355050.1"; exon_number "1";
NW_021832590.1	Gnomon	stop_codon	24875	24877	.	+	0	gene_id "LOC115229271"; db_xref "GeneID:115229271"; gbkey "CDS"; gene "LOC115229271"; ID ""; gene_name "LOC115229271"; transcript_id "XM_036499157.1"; product "uncharacterized protein LOC115229271"; protein_id "XP_036355050.1"; exon_number "4";
NW_021832590.1	Gnomon	gene	27735	29897	.	+	.	gene_id "LOC115229272"; db_xref "GeneID:115229272"; gbkey "Gene"; gene "LOC115229272"; gene_biotype "protein_coding"; ID ""; gene_name "LOC115229272";
NW_021832590.1	Gnomon	transcript	27735	29897	.	+	.	gene_id "LOC115229272"; ID "XM_029799651.1"; gene_name "LOC115229272"; transcript_id "XM_029799651.1";
NW_021832590.1	Gnomon	CDS	27735	28520	.	+	0	gene_id "LOC115229272"; db_xref "GeneID:115229272"; gbkey "CDS"; gene "LOC115229272"; ID ""; gene_name "LOC115229272"; transcript_id "XM_029799651.1"; product "protein ZBED8-like"; protein_id "XP_029655511.1"; exon_number "1";
NW_021832590.1	Gnomon	CDS	29712	29894	.	+	0	gene_id "LOC115229272"; db_xref "GeneID:115229272"; gbkey "CDS"; gene "LOC115229272"; ID ""; gene_name "LOC115229272"; transcript_id "XM_029799651.1"; product "protein ZBED8-like"; protein_id "XP_029655511.1"; exon_number "2";
NW_021832590.1	Gnomon	exon	27735	28520	.	+	.	gene_id "LOC115229272"; db_xref "GeneID:115229272"; gbkey "mRNA"; gene "LOC115229272"; ID ""; gene_name "LOC115229272"; transcript_id "XM_029799651.1"; product "protein ZBED8-like"; exon_number "1"; model_evidence "Supporting evidence includes similarity to: 4 Proteins";
NW_021832590.1	Gnomon	exon	29712	29897	.	+	.	gene_id "LOC115229272"; db_xref "GeneID:115229272"; gbkey "mRNA"; gene "LOC115229272"; ID ""; gene_name "LOC115229272"; transcript_id "XM_029799651.1"; product "protein ZBED8-like"; exon_number "2"; model_evidence "Supporting evidence includes similarity to: 4 Proteins";
NW_021832590.1	Gnomon	start_codon	27735	27737	.	+	0	gene_id "LOC115229272"; db_xref "GeneID:115229272"; gbkey "CDS"; gene "LOC115229272"; ID ""; gene_name "LOC115229272"; transcript_id "XM_029799651.1"; product "protein ZBED8-like"; protein_id "XP_029655511.1"; exon_number "1";
NW_021832590.1	Gnomon	stop_codon	29895	29897	.	+	0	gene_id "LOC115229272"; db_xref "GeneID:115229272"; gbkey "CDS"; gene "LOC115229272"; ID ""; gene_name "LOC115229272"; transcript_id "XM_029799651.1"; product "protein ZBED8-like"; protein_id "XP_029655511.1"; exon_number "2";
NW_021832590.1	Gnomon	gene	86949	87758	.	+	.	gene_id "LOC115229273"; db_xref "GeneID:115229273"; gbkey "Gene"; gene "LOC115229273"; gene_biotype "protein_coding"; ID ""; gene_name "LOC115229273";
NW_021832590.1	Gnomon	transcript	86949	87758	.	+	.	gene_id "LOC115229273"; ID "XM_029799652.1"; gene_name "LOC115229273"; transcript_id "XM_029799652.1";
NW_021832590.1	Gnomon	CDS	86949	87755	.	+	0	gene_id "LOC115229273"; db_xref "GeneID:115229273"; gbkey "CDS"; gene "LOC115229273"; ID ""; gene_name "LOC115229273"; transcript_id "XM_029799652.1"; product "uncharacterized protein LOC115229273"; protein_id "XP_029655512.1"; exon_number "1";
NW_021832590.1	Gnomon	exon	86949	87758	.	+	.	gene_id "LOC115229273"; db_xref "GeneID:115229273"; gbkey "mRNA"; gene "LOC115229273"; ID ""; gene_name "LOC115229273"; transcript_id "XM_029799652.1"; product "uncharacterized LOC115229273"; exon_number "1"; model_evidence "Supporting evidence includes similarity to: 1 Protein";
NW_021832590.1	Gnomon	start_codon	86949	86951	.	+	0	gene_id "LOC115229273"; db_xref "GeneID:115229273"; gbkey "CDS"; gene "LOC115229273"; ID ""; gene_name "LOC115229273"; transcript_id "XM_029799652.1"; product "uncharacterized protein LOC115229273"; protein_id "XP_029655512.1"; exon_number "1";
NW_021832590.1	Gnomon	stop_codon	87756	87758	.	+	0	gene_id "LOC115229273"; db_xref "GeneID:115229273"; gbkey "CDS"; gene "LOC115229273"; ID ""; gene_name "LOC115229273"; transcript_id "XM_029799652.1"; product "uncharacterized protein LOC115229273"; protein_id "XP_029655512.1"; exon_number "1";
NW_021832590.1	Gnomon	gene	107309	107869	.	+	.	gene_id "LOC115229274"; db_xref "GeneID:115229274"; gbkey "Gene"; gene "LOC115229274"; gene_biotype "protein_coding"; ID ""; gene_name "LOC115229274";
NW_021832590.1	Gnomon	transcript	107309	107869	.	+	.	gene_id "LOC115229274"; ID "XM_029799654.1"; gene_name "LOC115229274"; transcript_id "XM_029799654.1";
NW_021832590.1	Gnomon	CDS	107309	107866	.	+	0	gene_id "LOC115229274"; db_xref "GeneID:115229274"; gbkey "CDS"; gene "LOC115229274"; ID ""; gene_name "LOC115229274"; transcript_id "XM_029799654.1"; product "uncharacterized protein LOC115229274"; protein_id "XP_029655514.1"; exon_number "1";
NW_021832590.1	Gnomon	exon	107309	107869	.	+	.	gene_id "LOC115229274"; db_xref "GeneID:115229274"; gbkey "mRNA"; gene "LOC115229274"; ID ""; gene_name "LOC115229274"; transcript_id "XM_029799654.1"; product "uncharacterized LOC115229274"; exon_number "1"; model_evidence "Supporting evidence includes similarity to: 1 Protein";
NW_021832590.1	Gnomon	start_codon	107309	107311	.	+	0	gene_id "LOC115229274"; db_xref "GeneID:115229274"; gbkey "CDS"; gene "LOC115229274"; ID ""; gene_name "LOC115229274"; transcript_id "XM_029799654.1"; product "uncharacterized protein LOC115229274"; protein_id "XP_029655514.1"; exon_number "1";
NW_021832590.1	Gnomon	stop_codon	107867	107869	.	+	0	gene_id "LOC115229274"; db_xref "GeneID:115229274"; gbkey "CDS"; gene "LOC115229274"; ID ""; gene_name "LOC115229274"; transcript_id "XM_029799654.1"; product "uncharacterized protein LOC115229274"; protein_id "XP_029655514.1"; exon_number "1";
NW_021832590.1	Gnomon	gene	125555	126763	.	+	.	gene_id "LOC115229275"; db_xref "GeneID:115229275"; gbkey "Gene"; gene "LOC115229275"; gene_biotype "protein_coding"; ID ""; gene_name "LOC115229275";
NW_021832590.1	Gnomon	transcript	125555	126763	.	+	.	gene_id "LOC115229275"; ID "XM_029799655.1"; gene_name "LOC115229275"; transcript_id "XM_029799655.1";
NW_021832590.1	Gnomon	CDS	125555	125583	.	+	0	gene_id "LOC115229275"; db_xref "GeneID:115229275"; gbkey "CDS"; gene "LOC115229275"; ID ""; gene_name "LOC115229275"; transcript_id "XM_029799655.1"; product "AP-2 complex subunit mu-like"; protein_id "XP_029655515.1"; exon_number "1";
NW_021832590.1	Gnomon	CDS	126274	126760	.	+	1	gene_id "LOC115229275"; db_xref "GeneID:115229275"; gbkey "CDS"; gene "LOC115229275"; ID ""; gene_name "LOC115229275"; transcript_id "XM_029799655.1"; product "AP-2 complex subunit mu-like"; protein_id "XP_029655515.1"; exon_number "2";
NW_021832590.1	Gnomon	exon	125555	125583	.	+	.	gene_id "LOC115229275"; db_xref "GeneID:115229275"; gbkey "mRNA"; gene "LOC115229275"; ID ""; gene_name "LOC115229275"; transcript_id "XM_029799655.1"; product "AP-2 complex subunit mu-like"; exon_number "1"; model_evidence "Supporting evidence includes similarity to: 40 Proteins";
NW_021832590.1	Gnomon	exon	126274	126763	.	+	.	gene_id "LOC115229275"; db_xref "GeneID:115229275"; gbkey "mRNA"; gene "LOC115229275"; ID ""; gene_name "LOC115229275"; transcript_id "XM_029799655.1"; product "AP-2 complex subunit mu-like"; exon_number "2"; model_evidence "Supporting evidence includes similarity to: 40 Proteins";
NW_021832590.1	Gnomon	start_codon	125555	125557	.	+	0	gene_id "LOC115229275"; db_xref "GeneID:115229275"; gbkey "CDS"; gene "LOC115229275"; ID ""; gene_name "LOC115229275"; transcript_id "XM_029799655.1"; product "AP-2 complex subunit mu-like"; protein_id "XP_029655515.1"; exon_number "1";
NW_021832590.1	Gnomon	stop_codon	126761	126763	.	+	0	gene_id "LOC115229275"; db_xref "GeneID:115229275"; gbkey "CDS"; gene "LOC115229275"; ID ""; gene_name "LOC115229275"; transcript_id "XM_029799655.1"; product "AP-2 complex subunit mu-like"; protein_id "XP_029655515.1"; exon_number "2";
NW_021832590.1	Gnomon	gene	179954	190036	.	+	.	gene_id "LOC115229276"; db_xref "GeneID:115229276"; gbkey "Gene"; gene "LOC115229276"; gene_biotype "protein_coding"; ID ""; gene_name "LOC115229276";
NW_021832590.1	Gnomon~FLAMseq	transcript	179954	190036	.	+	.	gene_id "LOC115229276"; ID "XM_029799656.1"; gene_name "LOC115229276"; transcript_id "FLAMseq_ext~XM_029799656.1"; three_prime_ext "9729";
NW_021832590.1	Gnomon~FLAMseq	exon	179954	180307	.	+	.	gene_id "LOC115229276"; db_xref "GeneID:115229276"; gbkey "mRNA"; gene "LOC115229276"; ID ""; gene_name "LOC115229276"; transcript_id "FLAMseq_ext~XM_029799656.1"; product "14-3-3 protein homolog 1-like"; exon_number "1"; model_evidence "Supporting evidence includes similarity to: 25 Proteins";
NW_021832590.1	Gnomon~FLAMseq	exon	179954	190036	.	+	.	gene_id "LOC115229276"; db_xref "GeneID:115229276"; gbkey "mRNA"; gene "LOC115229276"; ID ""; gene_name "LOC115229276"; transcript_id "FLAMseq_ext~XM_029799656.1"; product ""; exon_number "1"; model_evidence ""; three_prime_ext "9729";
NW_021832590.1	Gnomon	transcript	179954	180307	.	+	.	gene_id "LOC115229276"; ID "XM_029799656.1"; gene_name "LOC115229276"; transcript_id "XM_029799656.1";
NW_021832590.1	Gnomon	CDS	179954	180304	.	+	0	gene_id "LOC115229276"; db_xref "GeneID:115229276"; gbkey "CDS"; gene "LOC115229276"; ID ""; gene_name "LOC115229276"; transcript_id "XM_029799656.1"; product "14-3-3 protein homolog 1-like"; protein_id "XP_029655516.1"; exon_number "1";
NW_021832590.1	Gnomon	exon	179954	180307	.	+	.	gene_id "LOC115229276"; db_xref "GeneID:115229276"; gbkey "mRNA"; gene "LOC115229276"; ID ""; gene_name "LOC115229276"; transcript_id "XM_029799656.1"; product "14-3-3 protein homolog 1-like"; exon_number "1"; model_evidence "Supporting evidence includes similarity to: 25 Proteins";
NW_021832590.1	Gnomon	start_codon	179954	179956	.	+	0	gene_id "LOC115229276"; db_xref "GeneID:115229276"; gbkey "CDS"; gene "LOC115229276"; ID ""; gene_name "LOC115229276"; transcript_id "XM_029799656.1"; product "14-3-3 protein homolog 1-like"; protein_id "XP_029655516.1"; exon_number "1";
NW_021832590.1	Gnomon	stop_codon	180305	180307	.	+	0	gene_id "LOC115229276"; db_xref "GeneID:115229276"; gbkey "CDS"; gene "LOC115229276"; ID ""; gene_name "LOC115229276"; transcript_id "XM_029799656.1"; product "14-3-3 protein homolog 1-like"; protein_id "XP_029655516.1"; exon_number "1";
NW_021832590.1	Gnomon	gene	231418	234138	.	-	.	gene_id "LOC115229277"; db_xref "GeneID:115229277"; gbkey "Gene"; gene "LOC115229277"; gene_biotype "protein_coding"; ID ""; gene_name "LOC115229277";
NW_021832590.1	Gnomon	transcript	231418	234138	.	-	.	gene_id "LOC115229277"; ID "XM_029799657.1"; gene_name "LOC115229277"; transcript_id "XM_029799657.1";
NW_021832590.1	Gnomon	CDS	231421	231912	.	-	0	gene_id "LOC115229277"; db_xref "GeneID:115229277"; gbkey "CDS"; gene "LOC115229277"; ID ""; gene_name "LOC115229277"; transcript_id "XM_029799657.1"; product "F-actin-capping protein subunit beta-like"; protein_id "XP_029655517.1"; exon_number "2";
NW_021832590.1	Gnomon	CDS	234034	234138	.	-	0	gene_id "LOC115229277"; db_xref "GeneID:115229277"; gbkey "CDS"; gene "LOC115229277"; ID ""; gene_name "LOC115229277"; transcript_id "XM_029799657.1"; product "F-actin-capping protein subunit beta-like"; protein_id "XP_029655517.1"; exon_number "1";
NW_021832590.1	Gnomon	exon	231418	231912	.	-	.	gene_id "LOC115229277"; db_xref "GeneID:115229277"; gbkey "mRNA"; gene "LOC115229277"; ID ""; gene_name "LOC115229277"; transcript_id "XM_029799657.1"; product "F-actin-capping protein subunit beta-like"; exon_number "2"; model_evidence "Supporting evidence includes similarity to: 76% coverage of the annotated genomic feature by RNAseq alignments";
NW_021832590.1	Gnomon	exon	234034	234138	.	-	.	gene_id "LOC115229277"; db_xref "GeneID:115229277"; gbkey "mRNA"; gene "LOC115229277"; ID ""; gene_name "LOC115229277"; transcript_id "XM_029799657.1"; product "F-actin-capping protein subunit beta-like"; exon_number "1"; model_evidence "Supporting evidence includes similarity to: 76% coverage of the annotated genomic feature by RNAseq alignments";
NW_021832590.1	Gnomon	start_codon	234136	234138	.	-	0	gene_id "LOC115229277"; db_xref "GeneID:115229277"; gbkey "CDS"; gene "LOC115229277"; ID ""; gene_name "LOC115229277"; transcript_id "XM_029799657.1"; product "F-actin-capping protein subunit beta-like"; protein_id "XP_029655517.1"; exon_number "1";
NW_021832590.1	Gnomon	stop_codon	231418	231420	.	-	0	gene_id "LOC115229277"; db_xref "GeneID:115229277"; gbkey "CDS"; gene "LOC115229277"; ID ""; gene_name "LOC115229277"; transcript_id "XM_029799657.1"; product "F-actin-capping protein subunit beta-like"; protein_id "XP_029655517.1"; exon_number "2";
NW_021832590.1	Gnomon	gene	234818	235370	.	+	.	gene_id "LOC115229278"; db_xref "GeneID:115229278"; gbkey "Gene"; gene "LOC115229278"; gene_biotype "protein_coding"; ID ""; gene_name "LOC115229278";
NW_021832590.1	Gnomon	transcript	234818	235370	.	+	.	gene_id "LOC115229278"; ID "XM_029799658.2"; gene_name "LOC115229278"; transcript_id "XM_029799658.2";
NW_021832590.1	Gnomon	CDS	234841	235182	.	+	0	gene_id "LOC115229278"; db_xref "GeneID:115229278"; gbkey "CDS"; gene "LOC115229278"; ID ""; gene_name "LOC115229278"; transcript_id "XM_029799658.2"; product "sialin-like"; protein_id "XP_029655518.2"; exon_number "1";
NW_021832590.1	Gnomon	CDS	235215	235367	.	+	0	gene_id "LOC115229278"; db_xref "GeneID:115229278"; gbkey "CDS"; gene "LOC115229278"; ID ""; gene_name "LOC115229278"; transcript_id "XM_029799658.2"; product "sialin-like"; protein_id "XP_029655518.2"; exon_number "2";
NW_021832590.1	Gnomon	exon	234818	235182	.	+	.	gene_id "LOC115229278"; db_xref "GeneID:115229278"; gbkey "mRNA"; gene "LOC115229278"; ID ""; gene_name "LOC115229278"; transcript_id "XM_029799658.2"; product "sialin-like"; exon_number "1"; model_evidence "Supporting evidence includes similarity to: 96% coverage of the annotated genomic feature by RNAseq alignments, including 1 sample with support for all annotated introns";
NW_021832590.1	Gnomon	exon	235215	235370	.	+	.	gene_id "LOC115229278"; db_xref "GeneID:115229278"; gbkey "mRNA"; gene "LOC115229278"; ID ""; gene_name "LOC115229278"; transcript_id "XM_029799658.2"; product "sialin-like"; exon_number "2"; model_evidence "Supporting evidence includes similarity to: 96% coverage of the annotated genomic feature by RNAseq alignments, including 1 sample with support for all annotated introns";
NW_021832590.1	Gnomon	start_codon	234841	234843	.	+	0	gene_id "LOC115229278"; db_xref "GeneID:115229278"; gbkey "CDS"; gene "LOC115229278"; ID ""; gene_name "LOC115229278"; transcript_id "XM_029799658.2"; product "sialin-like"; protein_id "XP_029655518.2"; exon_number "1";
NW_021832590.1	Gnomon	stop_codon	235368	235370	.	+	0	gene_id "LOC115229278"; db_xref "GeneID:115229278"; gbkey "CDS"; gene "LOC115229278"; ID ""; gene_name "LOC115229278"; transcript_id "XM_029799658.2"; product "sialin-like"; protein_id "XP_029655518.2"; exon_number "2";
NW_021832590.1	Gnomon	gene	287935	289602	.	+	.	gene_id "LOC115229279"; db_xref "GeneID:115229279"; gbkey "Gene"; gene "LOC115229279"; gene_biotype "protein_coding"; ID ""; gene_name "LOC115229279";
NW_021832590.1	Gnomon	transcript	287935	289602	.	+	.	gene_id "LOC115229279"; ID "XM_029799659.1"; gene_name "LOC115229279"; transcript_id "XM_029799659.1";
NW_021832590.1	Gnomon	CDS	287935	288615	.	+	0	gene_id "LOC115229279"; db_xref "GeneID:115229279"; gbkey "CDS"; gene "LOC115229279"; ID ""; gene_name "LOC115229279"; transcript_id "XM_029799659.1"; product "uncharacterized protein LOC115229279"; protein_id "XP_029655519.1"; exon_number "1";
NW_021832590.1	Gnomon	CDS	289417	289599	.	+	0	gene_id "LOC115229279"; db_xref "GeneID:115229279"; gbkey "CDS"; gene "LOC115229279"; ID ""; gene_name "LOC115229279"; transcript_id "XM_029799659.1"; product "uncharacterized protein LOC115229279"; protein_id "XP_029655519.1"; exon_number "2";
NW_021832590.1	Gnomon	exon	287935	288615	.	+	.	gene_id "LOC115229279"; db_xref "GeneID:115229279"; gbkey "mRNA"; gene "LOC115229279"; ID ""; gene_name "LOC115229279"; transcript_id "XM_029799659.1"; product "uncharacterized LOC115229279"; exon_number "1"; model_evidence "Supporting evidence includes similarity to: 1 Protein";
NW_021832590.1	Gnomon	exon	289417	289602	.	+	.	gene_id "LOC115229279"; db_xref "GeneID:115229279"; gbkey "mRNA"; gene "LOC115229279"; ID ""; gene_name "LOC115229279"; transcript_id "XM_029799659.1"; product "uncharacterized LOC115229279"; exon_number "2"; model_evidence "Supporting evidence includes similarity to: 1 Protein";
NW_021832590.1	Gnomon	start_codon	287935	287937	.	+	0	gene_id "LOC115229279"; db_xref "GeneID:115229279"; gbkey "CDS"; gene "LOC115229279"; ID ""; gene_name "LOC115229279"; transcript_id "XM_029799659.1"; product "uncharacterized protein LOC115229279"; protein_id "XP_029655519.1"; exon_number "1";
NW_021832590.1	Gnomon	stop_codon	289600	289602	.	+	0	gene_id "LOC115229279"; db_xref "GeneID:115229279"; gbkey "CDS"; gene "LOC115229279"; ID ""; gene_name "LOC115229279"; transcript_id "XM_029799659.1"; product "uncharacterized protein LOC115229279"; protein_id "XP_029655519.1"; exon_number "2";
NW_021832590.1	Gnomon	gene	155087	156447	.	+	.	gene_id "LOC115229281"; db_xref "GeneID:115229281"; gbkey "Gene"; gene "LOC115229281"; gene_biotype "protein_coding"; ID ""; gene_name "LOC115229281";
NW_021832590.1	Gnomon	transcript	155087	156447	.	+	.	gene_id "LOC115229281"; ID "XM_029799661.1"; gene_name "LOC115229281"; transcript_id "XM_029799661.1";
NW_021832590.1	Gnomon	CDS	155096	155235	.	+	0	gene_id "LOC115229281"; db_xref "GeneID:115229281"; gbkey "CDS"; gene "LOC115229281"; ID ""; gene_name "LOC115229281"; transcript_id "XM_029799661.1"; product "uncharacterized protein LOC115229281"; protein_id "XP_029655521.1"; exon_number "1";
NW_021832590.1	Gnomon	CDS	155330	155550	.	+	1	gene_id "LOC115229281"; db_xref "GeneID:115229281"; gbkey "CDS"; gene "LOC115229281"; ID ""; gene_name "LOC115229281"; transcript_id "XM_029799661.1"; product "uncharacterized protein LOC115229281"; protein_id "XP_029655521.1"; exon_number "2";
NW_021832590.1	Gnomon	CDS	155582	156429	.	+	2	gene_id "LOC115229281"; db_xref "GeneID:115229281"; gbkey "CDS"; gene "LOC115229281"; ID ""; gene_name "LOC115229281"; transcript_id "XM_029799661.1"; product "uncharacterized protein LOC115229281"; protein_id "XP_029655521.1"; exon_number "3";
NW_021832590.1	Gnomon	exon	155087	155235	.	+	.	gene_id "LOC115229281"; db_xref "GeneID:115229281"; gbkey "mRNA"; gene "LOC115229281"; ID ""; gene_name "LOC115229281"; transcript_id "XM_029799661.1"; product "uncharacterized LOC115229281"; exon_number "1"; model_evidence "Supporting evidence includes similarity to: 100% coverage of the annotated genomic feature by RNAseq alignments, including 1 sample with support for all annotated introns";
NW_021832590.1	Gnomon	exon	155330	155550	.	+	.	gene_id "LOC115229281"; db_xref "GeneID:115229281"; gbkey "mRNA"; gene "LOC115229281"; ID ""; gene_name "LOC115229281"; transcript_id "XM_029799661.1"; product "uncharacterized LOC115229281"; exon_number "2"; model_evidence "Supporting evidence includes similarity to: 100% coverage of the annotated genomic feature by RNAseq alignments, including 1 sample with support for all annotated introns";
NW_021832590.1	Gnomon	exon	155582	156447	.	+	.	gene_id "LOC115229281"; db_xref "GeneID:115229281"; gbkey "mRNA"; gene "LOC115229281"; ID ""; gene_name "LOC115229281"; transcript_id "XM_029799661.1"; product "uncharacterized LOC115229281"; exon_number "3"; model_evidence "Supporting evidence includes similarity to: 100% coverage of the annotated genomic feature by RNAseq alignments, including 1 sample with support for all annotated introns";
NW_021832590.1	Gnomon	start_codon	155096	155098	.	+	0	gene_id "LOC115229281"; db_xref "GeneID:115229281"; gbkey "CDS"; gene "LOC115229281"; ID ""; gene_name "LOC115229281"; transcript_id "XM_029799661.1"; product "uncharacterized protein LOC115229281"; protein_id "XP_029655521.1"; exon_number "1";
NW_021832590.1	Gnomon	stop_codon	156430	156432	.	+	0	gene_id "LOC115229281"; db_xref "GeneID:115229281"; gbkey "CDS"; gene "LOC115229281"; ID ""; gene_name "LOC115229281"; transcript_id "XM_029799661.1"; product "uncharacterized protein LOC115229281"; protein_id "XP_029655521.1"; exon_number "3";
NW_021832590.1	Gnomon	gene	126915	127933	.	+	.	gene_id "LOC118761333"; db_xref "GeneID:118761333"; gbkey "Gene"; gene "LOC118761333"; gene_biotype "protein_coding"; ID ""; gene_name "LOC118761333";
NW_021832590.1	Gnomon	transcript	126915	127933	.	+	.	gene_id "LOC118761333"; ID "XM_036499159.1"; gene_name "LOC118761333"; transcript_id "XM_036499159.1";
NW_021832590.1	Gnomon	CDS	126915	127078	.	+	0	gene_id "LOC118761333"; db_xref "GeneID:118761333"; gbkey "CDS"; gene "LOC118761333"; ID ""; gene_name "LOC118761333"; transcript_id "XM_036499159.1"; product "uncharacterized protein LOC118761333"; protein_id "XP_036355052.1"; exon_number "1";
NW_021832590.1	Gnomon	CDS	127111	127930	.	+	1	gene_id "LOC118761333"; db_xref "GeneID:118761333"; gbkey "CDS"; gene "LOC118761333"; ID ""; gene_name "LOC118761333"; transcript_id "XM_036499159.1"; product "uncharacterized protein LOC118761333"; protein_id "XP_036355052.1"; exon_number "2";
NW_021832590.1	Gnomon	exon	126915	127078	.	+	.	gene_id "LOC118761333"; db_xref "GeneID:118761333"; gbkey "mRNA"; gene "LOC118761333"; ID ""; gene_name "LOC118761333"; transcript_id "XM_036499159.1"; product "uncharacterized LOC118761333"; exon_number "1"; model_evidence "Supporting evidence includes similarity to: 84% coverage of the annotated genomic feature by RNAseq alignments, including 1 sample with support for all annotated introns";
NW_021832590.1	Gnomon	exon	127111	127933	.	+	.	gene_id "LOC118761333"; db_xref "GeneID:118761333"; gbkey "mRNA"; gene "LOC118761333"; ID ""; gene_name "LOC118761333"; transcript_id "XM_036499159.1"; product "uncharacterized LOC118761333"; exon_number "2"; model_evidence "Supporting evidence includes similarity to: 84% coverage of the annotated genomic feature by RNAseq alignments, including 1 sample with support for all annotated introns";
NW_021832590.1	Gnomon	start_codon	126915	126917	.	+	0	gene_id "LOC118761333"; db_xref "GeneID:118761333"; gbkey "CDS"; gene "LOC118761333"; ID ""; gene_name "LOC118761333"; transcript_id "XM_036499159.1"; product "uncharacterized protein LOC118761333"; protein_id "XP_036355052.1"; exon_number "1";
NW_021832590.1	Gnomon	stop_codon	127931	127933	.	+	0	gene_id "LOC118761333"; db_xref "GeneID:118761333"; gbkey "CDS"; gene "LOC118761333"; ID ""; gene_name "LOC118761333"; transcript_id "XM_036499159.1"; product "uncharacterized protein LOC118761333"; protein_id "XP_036355052.1"; exon_number "2";
NW_021832590.1	Gnomon	gene	198284	199467	.	-	.	gene_id "LOC118761334"; db_xref "GeneID:118761334"; gbkey "Gene"; gene "LOC118761334"; gene_biotype "protein_coding"; ID ""; gene_name "LOC118761334";
NW_021832590.1	Gnomon	transcript	198284	199467	.	-	.	gene_id "LOC118761334"; ID "XM_036499160.1"; gene_name "LOC118761334"; transcript_id "XM_036499160.1";
NW_021832590.1	Gnomon	CDS	198287	198409	.	-	0	gene_id "LOC118761334"; db_xref "GeneID:118761334"; gbkey "CDS"; gene "LOC118761334"; ID ""; gene_name "LOC118761334"; transcript_id "XM_036499160.1"; product "uncharacterized protein LOC118761334"; protein_id "XP_036355053.1"; exon_number "4";
NW_021832590.1	Gnomon	CDS	198450	198581	.	-	0	gene_id "LOC118761334"; db_xref "GeneID:118761334"; gbkey "CDS"; gene "LOC118761334"; ID ""; gene_name "LOC118761334"; transcript_id "XM_036499160.1"; product "uncharacterized protein LOC118761334"; protein_id "XP_036355053.1"; exon_number "3";
NW_021832590.1	Gnomon	CDS	199157	199287	.	-	2	gene_id "LOC118761334"; db_xref "GeneID:118761334"; gbkey "CDS"; gene "LOC118761334"; ID ""; gene_name "LOC118761334"; transcript_id "XM_036499160.1"; product "uncharacterized protein LOC118761334"; protein_id "XP_036355053.1"; exon_number "2";
NW_021832590.1	Gnomon	CDS	199413	199467	.	-	0	gene_id "LOC118761334"; db_xref "GeneID:118761334"; gbkey "CDS"; gene "LOC118761334"; ID ""; gene_name "LOC118761334"; transcript_id "XM_036499160.1"; product "uncharacterized protein LOC118761334"; protein_id "XP_036355053.1"; exon_number "1";
NW_021832590.1	Gnomon	exon	198284	198409	.	-	.	gene_id "LOC118761334"; db_xref "GeneID:118761334"; gbkey "mRNA"; gene "LOC118761334"; ID ""; gene_name "LOC118761334"; transcript_id "XM_036499160.1"; product "uncharacterized LOC118761334"; exon_number "4"; model_evidence "Supporting evidence includes similarity to: 1 Protein";
NW_021832590.1	Gnomon	exon	198450	198581	.	-	.	gene_id "LOC118761334"; db_xref "GeneID:118761334"; gbkey "mRNA"; gene "LOC118761334"; ID ""; gene_name "LOC118761334"; transcript_id "XM_036499160.1"; product "uncharacterized LOC118761334"; exon_number "3"; model_evidence "Supporting evidence includes similarity to: 1 Protein";
NW_021832590.1	Gnomon	exon	199157	199287	.	-	.	gene_id "LOC118761334"; db_xref "GeneID:118761334"; gbkey "mRNA"; gene "LOC118761334"; ID ""; gene_name "LOC118761334"; transcript_id "XM_036499160.1"; product "uncharacterized LOC118761334"; exon_number "2"; model_evidence "Supporting evidence includes similarity to: 1 Protein";
NW_021832590.1	Gnomon	exon	199413	199467	.	-	.	gene_id "LOC118761334"; db_xref "GeneID:118761334"; gbkey "mRNA"; gene "LOC118761334"; ID ""; gene_name "LOC118761334"; transcript_id "XM_036499160.1"; product "uncharacterized LOC118761334"; exon_number "1"; model_evidence "Supporting evidence includes similarity to: 1 Protein";
NW_021832590.1	Gnomon	start_codon	199465	199467	.	-	0	gene_id "LOC118761334"; db_xref "GeneID:118761334"; gbkey "CDS"; gene "LOC118761334"; ID ""; gene_name "LOC118761334"; transcript_id "XM_036499160.1"; product "uncharacterized protein LOC118761334"; protein_id "XP_036355053.1"; exon_number "1";
NW_021832590.1	Gnomon	stop_codon	198284	198286	.	-	0	gene_id "LOC118761334"; db_xref "GeneID:118761334"; gbkey "CDS"; gene "LOC118761334"; ID ""; gene_name "LOC118761334"; transcript_id "XM_036499160.1"; product "uncharacterized protein LOC118761334"; protein_id "XP_036355053.1"; exon_number "4";
NW_021832592.1	Gnomon	gene	48542	80597	.	-	.	gene_id "LOC115229283"; db_xref "GeneID:115229283"; gbkey "Gene"; gene "LOC115229283"; gene_biotype "protein_coding"; ID ""; gene_name "LOC115229283";
NW_021832592.1	Gnomon	transcript	48542	80058	.	-	.	gene_id "LOC115229283"; ID "XM_029799662.2"; gene_name "LOC115229283"; transcript_id "XM_029799662.2";
NW_021832592.1	Gnomon	CDS	48820	48903	.	-	0	gene_id "LOC115229283"; db_xref "GeneID:115229283"; gbkey "CDS"; gene "LOC115229283"; ID ""; gene_name "LOC115229283"; transcript_id "XM_029799662.2"; product "uncharacterized protein LOC115229283 isoform X2"; protein_id "XP_029655522.2"; exon_number "6";
NW_021832592.1	Gnomon	CDS	52969	53095	.	-	1	gene_id "LOC115229283"; db_xref "GeneID:115229283"; gbkey "CDS"; gene "LOC115229283"; ID ""; gene_name "LOC115229283"; transcript_id "XM_029799662.2"; product "uncharacterized protein LOC115229283 isoform X2"; protein_id "XP_029655522.2"; exon_number "5";
NW_021832592.1	Gnomon	CDS	59166	59257	.	-	0	gene_id "LOC115229283"; db_xref "GeneID:115229283"; gbkey "CDS"; gene "LOC115229283"; ID ""; gene_name "LOC115229283"; transcript_id "XM_029799662.2"; product "uncharacterized protein LOC115229283 isoform X2"; protein_id "XP_029655522.2"; exon_number "4";
NW_021832592.1	Gnomon	CDS	62287	62371	.	-	1	gene_id "LOC115229283"; db_xref "GeneID:115229283"; gbkey "CDS"; gene "LOC115229283"; ID ""; gene_name "LOC115229283"; transcript_id "XM_029799662.2"; product "uncharacterized protein LOC115229283 isoform X2"; protein_id "XP_029655522.2"; exon_number "3";
NW_021832592.1	Gnomon	CDS	71529	71610	.	-	2	gene_id "LOC115229283"; db_xref "GeneID:115229283"; gbkey "CDS"; gene "LOC115229283"; ID ""; gene_name "LOC115229283"; transcript_id "XM_029799662.2"; product "uncharacterized protein LOC115229283 isoform X2"; protein_id "XP_029655522.2"; exon_number "2";
NW_021832592.1	Gnomon	CDS	80004	80052	.	-	0	gene_id "LOC115229283"; db_xref "GeneID:115229283"; gbkey "CDS"; gene "LOC115229283"; ID ""; gene_name "LOC115229283"; transcript_id "XM_029799662.2"; product "uncharacterized protein LOC115229283 isoform X2"; protein_id "XP_029655522.2"; exon_number "1";
NW_021832592.1	Gnomon	exon	48542	48903	.	-	.	gene_id "LOC115229283"; db_xref "GeneID:115229283"; gbkey "mRNA"; gene "LOC115229283"; ID ""; gene_name "LOC115229283"; transcript_id "XM_029799662.2"; product "uncharacterized LOC115229283, transcript variant X5"; exon_number "6"; model_evidence "Supporting evidence includes similarity to: 100% coverage of the annotated genomic feature by RNAseq alignments, including 2 samples with support for all annotated introns";
NW_021832592.1	Gnomon	exon	52969	53095	.	-	.	gene_id "LOC115229283"; db_xref "GeneID:115229283"; gbkey "mRNA"; gene "LOC115229283"; ID ""; gene_name "LOC115229283"; transcript_id "XM_029799662.2"; product "uncharacterized LOC115229283, transcript variant X5"; exon_number "5"; model_evidence "Supporting evidence includes similarity to: 100% coverage of the annotated genomic feature by RNAseq alignments, including 2 samples with support for all annotated introns";
NW_021832592.1	Gnomon	exon	59166	59257	.	-	.	gene_id "LOC115229283"; db_xref "GeneID:115229283"; gbkey "mRNA"; gene "LOC115229283"; ID ""; gene_name "LOC115229283"; transcript_id "XM_029799662.2"; product "uncharacterized LOC115229283, transcript variant X5"; exon_number "4"; model_evidence "Supporting evidence includes similarity to: 100% coverage of the annotated genomic feature by RNAseq alignments, including 2 samples with support for all annotated introns";
NW_021832592.1	Gnomon	exon	62287	62371	.	-	.	gene_id "LOC115229283"; db_xref "GeneID:115229283"; gbkey "mRNA"; gene "LOC115229283"; ID ""; gene_name "LOC115229283"; transcript_id "XM_029799662.2"; product "uncharacterized LOC115229283, transcript variant X5"; exon_number "3"; model_evidence "Supporting evidence includes similarity to: 100% coverage of the annotated genomic feature by RNAseq alignments, including 2 samples with support for all annotated introns";
NW_021832592.1	Gnomon	exon	71529	71610	.	-	.	gene_id "LOC115229283"; db_xref "GeneID:115229283"; gbkey "mRNA"; gene "LOC115229283"; ID ""; gene_name "LOC115229283"; transcript_id "XM_029799662.2"; product "uncharacterized LOC115229283, transcript variant X5"; exon_number "2"; model_evidence "Supporting evidence includes similarity to: 100% coverage of the annotated genomic feature by RNAseq alignments, including 2 samples with support for all annotated introns";
NW_021832592.1	Gnomon	exon	80004	80058	.	-	.	gene_id "LOC115229283"; db_xref "GeneID:115229283"; gbkey "mRNA"; gene "LOC115229283"; ID ""; gene_name "LOC115229283"; transcript_id "XM_029799662.2"; product "uncharacterized LOC115229283, transcript variant X5"; exon_number "1"; model_evidence "Supporting evidence includes similarity to: 100% coverage of the annotated genomic feature by RNAseq alignments, including 2 samples with support for all annotated introns";
NW_021832592.1	Gnomon	start_codon	80050	80052	.	-	0	gene_id "LOC115229283"; db_xref "GeneID:115229283"; gbkey "CDS"; gene "LOC115229283"; ID ""; gene_name "LOC115229283"; transcript_id "XM_029799662.2"; product "uncharacterized protein LOC115229283 isoform X2"; protein_id "XP_029655522.2"; exon_number "1";
NW_021832592.1	Gnomon	stop_codon	48817	48819	.	-	0	gene_id "LOC115229283"; db_xref "GeneID:115229283"; gbkey "CDS"; gene "LOC115229283"; ID ""; gene_name "LOC115229283"; transcript_id "XM_029799662.2"; product "uncharacterized protein LOC115229283 isoform X2"; protein_id "XP_029655522.2"; exon_number "6";
NW_021832592.1	Gnomon	transcript	50095	80597	.	-	.	gene_id "LOC115229283"; ID "XM_036499161.1"; gene_name "LOC115229283"; transcript_id "XM_036499161.1";
NW_021832592.1	Gnomon	CDS	50163	50225	.	-	0	gene_id "LOC115229283"; db_xref "GeneID:115229283"; gbkey "CDS"; gene "LOC115229283"; ID ""; gene_name "LOC115229283"; transcript_id "XM_036499161.1"; product "uncharacterized protein LOC115229283 isoform X1"; protein_id "XP_036355054.1"; exon_number "7";
NW_021832592.1	Gnomon	CDS	52969	53095	.	-	1	gene_id "LOC115229283"; db_xref "GeneID:115229283"; gbkey "CDS"; gene "LOC115229283"; ID ""; gene_name "LOC115229283"; transcript_id "XM_036499161.1"; product "uncharacterized protein LOC115229283 isoform X1"; protein_id "XP_036355054.1"; exon_number "6";
NW_021832592.1	Gnomon	CDS	59166	59257	.	-	0	gene_id "LOC115229283"; db_xref "GeneID:115229283"; gbkey "CDS"; gene "LOC115229283"; ID ""; gene_name "LOC115229283"; transcript_id "XM_036499161.1"; product "uncharacterized protein LOC115229283 isoform X1"; protein_id "XP_036355054.1"; exon_number "5";
NW_021832592.1	Gnomon	CDS	62287	62371	.	-	1	gene_id "LOC115229283"; db_xref "GeneID:115229283"; gbkey "CDS"; gene "LOC115229283"; ID ""; gene_name "LOC115229283"; transcript_id "XM_036499161.1"; product "uncharacterized protein LOC115229283 isoform X1"; protein_id "XP_036355054.1"; exon_number "4";
NW_021832592.1	Gnomon	CDS	65388	65476	.	-	0	gene_id "LOC115229283"; db_xref "GeneID:115229283"; gbkey "CDS"; gene "LOC115229283"; ID ""; gene_name "LOC115229283"; transcript_id "XM_036499161.1"; product "uncharacterized protein LOC115229283 isoform X1"; protein_id "XP_036355054.1"; exon_number "3";
NW_021832592.1	Gnomon	CDS	71529	71610	.	-	1	gene_id "LOC115229283"; db_xref "GeneID:115229283"; gbkey "CDS"; gene "LOC115229283"; ID ""; gene_name "LOC115229283"; transcript_id "XM_036499161.1"; product "uncharacterized protein LOC115229283 isoform X1"; protein_id "XP_036355054.1"; exon_number "2";
NW_021832592.1	Gnomon	CDS	80004	80206	.	-	0	gene_id "LOC115229283"; db_xref "GeneID:115229283"; gbkey "CDS"; gene "LOC115229283"; ID ""; gene_name "LOC115229283"; transcript_id "XM_036499161.1"; product "uncharacterized protein LOC115229283 isoform X1"; protein_id "XP_036355054.1"; exon_number "1";
NW_021832592.1	Gnomon	exon	50095	50225	.	-	.	gene_id "LOC115229283"; db_xref "GeneID:115229283"; gbkey "mRNA"; gene "LOC115229283"; ID ""; gene_name "LOC115229283"; transcript_id "XM_036499161.1"; product "uncharacterized LOC115229283, transcript variant X4"; exon_number "7"; model_evidence "Supporting evidence includes similarity to: 100% coverage of the annotated genomic feature by RNAseq alignments, including 2 samples with support for all annotated introns";
NW_021832592.1	Gnomon	exon	52969	53095	.	-	.	gene_id "LOC115229283"; db_xref "GeneID:115229283"; gbkey "mRNA"; gene "LOC115229283"; ID ""; gene_name "LOC115229283"; transcript_id "XM_036499161.1"; product "uncharacterized LOC115229283, transcript variant X4"; exon_number "6"; model_evidence "Supporting evidence includes similarity to: 100% coverage of the annotated genomic feature by RNAseq alignments, including 2 samples with support for all annotated introns";
NW_021832592.1	Gnomon	exon	59166	59257	.	-	.	gene_id "LOC115229283"; db_xref "GeneID:115229283"; gbkey "mRNA"; gene "LOC115229283"; ID ""; gene_name "LOC115229283"; transcript_id "XM_036499161.1"; product "uncharacterized LOC115229283, transcript variant X4"; exon_number "5"; model_evidence "Supporting evidence includes similarity to: 100% coverage of the annotated genomic feature by RNAseq alignments, including 2 samples with support for all annotated introns";
NW_021832592.1	Gnomon	exon	62287	62371	.	-	.	gene_id "LOC115229283"; db_xref "GeneID:115229283"; gbkey "mRNA"; gene "LOC115229283"; ID ""; gene_name "LOC115229283"; transcript_id "XM_036499161.1"; product "uncharacterized LOC115229283, transcript variant X4"; exon_number "4"; model_evidence "Supporting evidence includes similarity to: 100% coverage of the annotated genomic feature by RNAseq alignments, including 2 samples with support for all annotated introns";
NW_021832592.1	Gnomon	exon	65388	65476	.	-	.	gene_id "LOC115229283"; db_xref "GeneID:115229283"; gbkey "mRNA"; gene "LOC115229283"; ID ""; gene_name "LOC115229283"; transcript_id "XM_036499161.1"; product "uncharacterized LOC115229283, transcript variant X4"; exon_number "3"; model_evidence "Supporting evidence includes similarity to: 100% coverage of the annotated genomic feature by RNAseq alignments, including 2 samples with support for all annotated introns";
NW_021832592.1	Gnomon	exon	71529	71610	.	-	.	gene_id "LOC115229283"; db_xref "GeneID:115229283"; gbkey "mRNA"; gene "LOC115229283"; ID ""; gene_name "LOC115229283"; transcript_id "XM_036499161.1"; product "uncharacterized LOC115229283, transcript variant X4"; exon_number "2"; model_evidence "Supporting evidence includes similarity to: 100% coverage of the annotated genomic feature by RNAseq alignments, including 2 samples with support for all annotated introns";
NW_021832592.1	Gnomon	exon	80004	80597	.	-	.	gene_id "LOC115229283"; db_xref "GeneID:115229283"; gbkey "mRNA"; gene "LOC115229283"; ID ""; gene_name "LOC115229283"; transcript_id "XM_036499161.1"; product "uncharacterized LOC115229283, transcript variant X4"; exon_number "1"; model_evidence "Supporting evidence includes similarity to: 100% coverage of the annotated genomic feature by RNAseq alignments, including 2 samples with support for all annotated introns";
NW_021832592.1	Gnomon	start_codon	80204	80206	.	-	0	gene_id "LOC115229283"; db_xref "GeneID:115229283"; gbkey "CDS"; gene "LOC115229283"; ID ""; gene_name "LOC115229283"; transcript_id "XM_036499161.1"; product "uncharacterized protein LOC115229283 isoform X1"; protein_id "XP_036355054.1"; exon_number "1";
NW_021832592.1	Gnomon	stop_codon	50160	50162	.	-	0	gene_id "LOC115229283"; db_xref "GeneID:115229283"; gbkey "CDS"; gene "LOC115229283"; ID ""; gene_name "LOC115229283"; transcript_id "XM_036499161.1"; product "uncharacterized protein LOC115229283 isoform X1"; protein_id "XP_036355054.1"; exon_number "7";
NW_021832592.1	Gnomon	transcript	49728	80596	.	-	.	gene_id "LOC115229283"; ID "XR_004997298.1"; gene_name "LOC115229283"; transcript_id "XR_004997298.1";
NW_021832592.1	Gnomon	exon	49728	49838	.	-	.	gene_id "LOC115229283"; db_xref "GeneID:115229283"; gbkey "misc_RNA"; gene "LOC115229283"; ID ""; gene_name "LOC115229283"; transcript_id "XR_004997298.1"; product "uncharacterized LOC115229283, transcript variant X1"; exon_number "8"; model_evidence "Supporting evidence includes similarity to: 100% coverage of the annotated genomic feature by RNAseq alignments, including 2 samples with support for all annotated introns";
NW_021832592.1	Gnomon	exon	50101	50225	.	-	.	gene_id "LOC115229283"; db_xref "GeneID:115229283"; gbkey "misc_RNA"; gene "LOC115229283"; ID ""; gene_name "LOC115229283"; transcript_id "XR_004997298.1"; product "uncharacterized LOC115229283, transcript variant X1"; exon_number "7"; model_evidence "Supporting evidence includes similarity to: 100% coverage of the annotated genomic feature by RNAseq alignments, including 2 samples with support for all annotated introns";
NW_021832592.1	Gnomon	exon	52969	53095	.	-	.	gene_id "LOC115229283"; db_xref "GeneID:115229283"; gbkey "misc_RNA"; gene "LOC115229283"; ID ""; gene_name "LOC115229283"; transcript_id "XR_004997298.1"; product "uncharacterized LOC115229283, transcript variant X1"; exon_number "6"; model_evidence "Supporting evidence includes similarity to: 100% coverage of the annotated genomic feature by RNAseq alignments, including 2 samples with support for all annotated introns";
NW_021832592.1	Gnomon	exon	59166	59257	.	-	.	gene_id "LOC115229283"; db_xref "GeneID:115229283"; gbkey "misc_RNA"; gene "LOC115229283"; ID ""; gene_name "LOC115229283"; transcript_id "XR_004997298.1"; product "uncharacterized LOC115229283, transcript variant X1"; exon_number "5"; model_evidence "Supporting evidence includes similarity to: 100% coverage of the annotated genomic feature by RNAseq alignments, including 2 samples with support for all annotated introns";
NW_021832592.1	Gnomon	exon	62287	62371	.	-	.	gene_id "LOC115229283"; db_xref "GeneID:115229283"; gbkey "misc_RNA"; gene "LOC115229283"; ID ""; gene_name "LOC115229283"; transcript_id "XR_004997298.1"; product "uncharacterized LOC115229283, transcript variant X1"; exon_number "4"; model_evidence "Supporting evidence includes similarity to: 100% coverage of the annotated genomic feature by RNAseq alignments, including 2 samples with support for all annotated introns";
NW_021832592.1	Gnomon	exon	65388	65476	.	-	.	gene_id "LOC115229283"; db_xref "GeneID:115229283"; gbkey "misc_RNA"; gene "LOC115229283"; ID ""; gene_name "LOC115229283"; transcript_id "XR_004997298.1"; product "uncharacterized LOC115229283, transcript variant X1"; exon_number "3"; model_evidence "Supporting evidence includes similarity to: 100% coverage of the annotated genomic feature by RNAseq alignments, including 2 samples with support for all annotated introns";
NW_021832592.1	Gnomon	exon	71529	71610	.	-	.	gene_id "LOC115229283"; db_xref "GeneID:115229283"; gbkey "misc_RNA"; gene "LOC115229283"; ID ""; gene_name "LOC115229283"; transcript_id "XR_004997298.1"; product "uncharacterized LOC115229283, transcript variant X1"; exon_number "2"; model_evidence "Supporting evidence includes similarity to: 100% coverage of the annotated genomic feature by RNAseq alignments, including 2 samples with support for all annotated introns";
NW_021832592.1	Gnomon	exon	80004	80596	.	-	.	gene_id "LOC115229283"; db_xref "GeneID:115229283"; gbkey "misc_RNA"; gene "LOC115229283"; ID ""; gene_name "LOC115229283"; transcript_id "XR_004997298.1"; product "uncharacterized LOC115229283, transcript variant X1"; exon_number "1"; model_evidence "Supporting evidence includes similarity to: 100% coverage of the annotated genomic feature by RNAseq alignments, including 2 samples with support for all annotated introns";
NW_021832592.1	Gnomon	transcript	49728	80597	.	-	.	gene_id "LOC115229283"; ID "XR_004997299.1"; gene_name "LOC115229283"; transcript_id "XR_004997299.1";
NW_021832592.1	Gnomon	exon	49728	49844	.	-	.	gene_id "LOC115229283"; db_xref "GeneID:115229283"; gbkey "misc_RNA"; gene "LOC115229283"; ID ""; gene_name "LOC115229283"; transcript_id "XR_004997299.1"; product "uncharacterized LOC115229283, transcript variant X2"; exon_number "8"; model_evidence "Supporting evidence includes similarity to: 100% coverage of the annotated genomic feature by RNAseq alignments, including 2 samples with support for all annotated introns";
NW_021832592.1	Gnomon	exon	50101	50225	.	-	.	gene_id "LOC115229283"; db_xref "GeneID:115229283"; gbkey "misc_RNA"; gene "LOC115229283"; ID ""; gene_name "LOC115229283"; transcript_id "XR_004997299.1"; product "uncharacterized LOC115229283, transcript variant X2"; exon_number "7"; model_evidence "Supporting evidence includes similarity to: 100% coverage of the annotated genomic feature by RNAseq alignments, including 2 samples with support for all annotated introns";
NW_021832592.1	Gnomon	exon	52969	53095	.	-	.	gene_id "LOC115229283"; db_xref "GeneID:115229283"; gbkey "misc_RNA"; gene "LOC115229283"; ID ""; gene_name "LOC115229283"; transcript_id "XR_004997299.1"; product "uncharacterized LOC115229283, transcript variant X2"; exon_number "6"; model_evidence "Supporting evidence includes similarity to: 100% coverage of the annotated genomic feature by RNAseq alignments, including 2 samples with support for all annotated introns";
NW_021832592.1	Gnomon	exon	59166	59257	.	-	.	gene_id "LOC115229283"; db_xref "GeneID:115229283"; gbkey "misc_RNA"; gene "LOC115229283"; ID ""; gene_name "LOC115229283"; transcript_id "XR_004997299.1"; product "uncharacterized LOC115229283, transcript variant X2"; exon_number "5"; model_evidence "Supporting evidence includes similarity to: 100% coverage of the annotated genomic feature by RNAseq alignments, including 2 samples with support for all annotated introns";
NW_021832592.1	Gnomon	exon	62287	62371	.	-	.	gene_id "LOC115229283"; db_xref "GeneID:115229283"; gbkey "misc_RNA"; gene "LOC115229283"; ID ""; gene_name "LOC115229283"; transcript_id "XR_004997299.1"; product "uncharacterized LOC115229283, transcript variant X2"; exon_number "4"; model_evidence "Supporting evidence includes similarity to: 100% coverage of the annotated genomic feature by RNAseq alignments, including 2 samples with support for all annotated introns";
NW_021832592.1	Gnomon	exon	65388	65476	.	-	.	gene_id "LOC115229283"; db_xref "GeneID:115229283"; gbkey "misc_RNA"; gene "LOC115229283"; ID ""; gene_name "LOC115229283"; transcript_id "XR_004997299.1"; product "uncharacterized LOC115229283, transcript variant X2"; exon_number "3"; model_evidence "Supporting evidence includes similarity to: 100% coverage of the annotated genomic feature by RNAseq alignments, including 2 samples with support for all annotated introns";
NW_021832592.1	Gnomon	exon	71529	71610	.	-	.	gene_id "LOC115229283"; db_xref "GeneID:115229283"; gbkey "misc_RNA"; gene "LOC115229283"; ID ""; gene_name "LOC115229283"; transcript_id "XR_004997299.1"; product "uncharacterized LOC115229283, transcript variant X2"; exon_number "2"; model_evidence "Supporting evidence includes similarity to: 100% coverage of the annotated genomic feature by RNAseq alignments, including 2 samples with support for all annotated introns";
NW_021832592.1	Gnomon	exon	80004	80597	.	-	.	gene_id "LOC115229283"; db_xref "GeneID:115229283"; gbkey "misc_RNA"; gene "LOC115229283"; ID ""; gene_name "LOC115229283"; transcript_id "XR_004997299.1"; product "uncharacterized LOC115229283, transcript variant X2"; exon_number "1"; model_evidence "Supporting evidence includes similarity to: 100% coverage of the annotated genomic feature by RNAseq alignments, including 2 samples with support for all annotated introns";
NW_021832592.1	Gnomon	transcript	49728	80597	.	-	.	gene_id "LOC115229283"; ID "XR_004997300.1"; gene_name "LOC115229283"; transcript_id "XR_004997300.1";
NW_021832592.1	Gnomon	exon	49728	49835	.	-	.	gene_id "LOC115229283"; db_xref "GeneID:115229283"; gbkey "misc_RNA"; gene "LOC115229283"; ID ""; gene_name "LOC115229283"; transcript_id "XR_004997300.1"; product "uncharacterized LOC115229283, transcript variant X3"; exon_number "8"; model_evidence "Supporting evidence includes similarity to: 100% coverage of the annotated genomic feature by RNAseq alignments, including 2 samples with support for all annotated introns";
NW_021832592.1	Gnomon	exon	50101	50225	.	-	.	gene_id "LOC115229283"; db_xref "GeneID:115229283"; gbkey "misc_RNA"; gene "LOC115229283"; ID ""; gene_name "LOC115229283"; transcript_id "XR_004997300.1"; product "uncharacterized LOC115229283, transcript variant X3"; exon_number "7"; model_evidence "Supporting evidence includes similarity to: 100% coverage of the annotated genomic feature by RNAseq alignments, including 2 samples with support for all annotated introns";
NW_021832592.1	Gnomon	exon	52969	53095	.	-	.	gene_id "LOC115229283"; db_xref "GeneID:115229283"; gbkey "misc_RNA"; gene "LOC115229283"; ID ""; gene_name "LOC115229283"; transcript_id "XR_004997300.1"; product "uncharacterized LOC115229283, transcript variant X3"; exon_number "6"; model_evidence "Supporting evidence includes similarity to: 100% coverage of the annotated genomic feature by RNAseq alignments, including 2 samples with support for all annotated introns";
NW_021832592.1	Gnomon	exon	59166	59257	.	-	.	gene_id "LOC115229283"; db_xref "GeneID:115229283"; gbkey "misc_RNA"; gene "LOC115229283"; ID ""; gene_name "LOC115229283"; transcript_id "XR_004997300.1"; product "uncharacterized LOC115229283, transcript variant X3"; exon_number "5"; model_evidence "Supporting evidence includes similarity to: 100% coverage of the annotated genomic feature by RNAseq alignments, including 2 samples with support for all annotated introns";
NW_021832592.1	Gnomon	exon	62287	62371	.	-	.	gene_id "LOC115229283"; db_xref "GeneID:115229283"; gbkey "misc_RNA"; gene "LOC115229283"; ID ""; gene_name "LOC115229283"; transcript_id "XR_004997300.1"; product "uncharacterized LOC115229283, transcript variant X3"; exon_number "4"; model_evidence "Supporting evidence includes similarity to: 100% coverage of the annotated genomic feature by RNAseq alignments, including 2 samples with support for all annotated introns";
NW_021832592.1	Gnomon	exon	65388	65476	.	-	.	gene_id "LOC115229283"; db_xref "GeneID:115229283"; gbkey "misc_RNA"; gene "LOC115229283"; ID ""; gene_name "LOC115229283"; transcript_id "XR_004997300.1"; product "uncharacterized LOC115229283, transcript variant X3"; exon_number "3"; model_evidence "Supporting evidence includes similarity to: 100% coverage of the annotated genomic feature by RNAseq alignments, including 2 samples with support for all annotated introns";
NW_021832592.1	Gnomon	exon	71529	71610	.	-	.	gene_id "LOC115229283"; db_xref "GeneID:115229283"; gbkey "misc_RNA"; gene "LOC115229283"; ID ""; gene_name "LOC115229283"; transcript_id "XR_004997300.1"; product "uncharacterized LOC115229283, transcript variant X3"; exon_number "2"; model_evidence "Supporting evidence includes similarity to: 100% coverage of the annotated genomic feature by RNAseq alignments, including 2 samples with support for all annotated introns";
NW_021832592.1	Gnomon	exon	80004	80597	.	-	.	gene_id "LOC115229283"; db_xref "GeneID:115229283"; gbkey "misc_RNA"; gene "LOC115229283"; ID ""; gene_name "LOC115229283"; transcript_id "XR_004997300.1"; product "uncharacterized LOC115229283, transcript variant X3"; exon_number "1"; model_evidence "Supporting evidence includes similarity to: 100% coverage of the annotated genomic feature by RNAseq alignments, including 2 samples with support for all annotated introns";
NW_021832592.1	Gnomon	gene	26208	33189	.	+	.	gene_id "LOC118761336"; db_xref "GeneID:118761336"; gbkey "Gene"; gene "LOC118761336"; gene_biotype "lncRNA"; ID ""; gene_name "LOC118761336";
NW_021832592.1	Gnomon~FLAMseq	transcript	26208	33189	.	+	.	gene_id "LOC118761336"; ID "XR_004997301.1"; gene_name "LOC118761336"; transcript_id "FLAMseq_ext~XR_004997301.1"; three_prime_ext "6204";
NW_021832592.1	Gnomon~FLAMseq	exon	26208	26242	.	+	.	gene_id "LOC118761336"; db_xref "GeneID:118761336"; gbkey "ncRNA"; gene "LOC118761336"; ID ""; gene_name "LOC118761336"; transcript_id "FLAMseq_ext~XR_004997301.1"; product "uncharacterized LOC118761336"; exon_number "1"; model_evidence "Supporting evidence includes similarity to: 100% coverage of the annotated genomic feature by RNAseq alignments, including 6 samples with support for all annotated introns";
NW_021832592.1	Gnomon~FLAMseq	exon	26603	26985	.	+	.	gene_id "LOC118761336"; db_xref "GeneID:118761336"; gbkey "ncRNA"; gene "LOC118761336"; ID ""; gene_name "LOC118761336"; transcript_id "FLAMseq_ext~XR_004997301.1"; product "uncharacterized LOC118761336"; exon_number "2"; model_evidence "Supporting evidence includes similarity to: 100% coverage of the annotated genomic feature by RNAseq alignments, including 6 samples with support for all annotated introns";
NW_021832592.1	Gnomon~FLAMseq	exon	26603	33189	.	+	.	gene_id "LOC118761336"; db_xref "GeneID:118761336"; gbkey "ncRNA"; gene "LOC118761336"; ID ""; gene_name "LOC118761336"; transcript_id "FLAMseq_ext~XR_004997301.1"; product ""; exon_number "2"; model_evidence "Supporting evidence includes similarity to: 100% coverage of the annotated genomic feature by RNAseq alignments"; three_prime_ext "6204";
NW_021832592.1	Gnomon	transcript	26208	26985	.	+	.	gene_id "LOC118761336"; ID "XR_004997301.1"; gene_name "LOC118761336"; transcript_id "XR_004997301.1";
NW_021832592.1	Gnomon	exon	26208	26242	.	+	.	gene_id "LOC118761336"; db_xref "GeneID:118761336"; gbkey "ncRNA"; gene "LOC118761336"; ID ""; gene_name "LOC118761336"; transcript_id "XR_004997301.1"; product "uncharacterized LOC118761336"; exon_number "1"; model_evidence "Supporting evidence includes similarity to: 100% coverage of the annotated genomic feature by RNAseq alignments, including 6 samples with support for all annotated introns";
NW_021832592.1	Gnomon	exon	26603	26985	.	+	.	gene_id "LOC118761336"; db_xref "GeneID:118761336"; gbkey "ncRNA"; gene "LOC118761336"; ID ""; gene_name "LOC118761336"; transcript_id "XR_004997301.1"; product "uncharacterized LOC118761336"; exon_number "2"; model_evidence "Supporting evidence includes similarity to: 100% coverage of the annotated genomic feature by RNAseq alignments, including 6 samples with support for all annotated introns";
NW_021832593.1	Gnomon	gene	54233	59666	.	-	.	gene_id "LOC118761337"; db_xref "GeneID:118761337"; gbkey "Gene"; gene "LOC118761337"; gene_biotype "lncRNA"; ID ""; gene_name "LOC118761337";
NW_021832593.1	Gnomon	transcript	54233	59666	.	-	.	gene_id "LOC118761337"; ID "XR_004997302.1"; gene_name "LOC118761337"; transcript_id "XR_004997302.1";
NW_021832593.1	Gnomon	exon	54233	54387	.	-	.	gene_id "LOC118761337"; db_xref "GeneID:118761337"; gbkey "ncRNA"; gene "LOC118761337"; ID ""; gene_name "LOC118761337"; transcript_id "XR_004997302.1"; product "uncharacterized LOC118761337"; exon_number "3"; model_evidence "Supporting evidence includes similarity to: 100% coverage of the annotated genomic feature by RNAseq alignments, including 4 samples with support for all annotated introns";
NW_021832593.1	Gnomon	exon	58650	58655	.	-	.	gene_id "LOC118761337"; db_xref "GeneID:118761337"; gbkey "ncRNA"; gene "LOC118761337"; ID ""; gene_name "LOC118761337"; transcript_id "XR_004997302.1"; product "uncharacterized LOC118761337"; exon_number "2"; model_evidence "Supporting evidence includes similarity to: 100% coverage of the annotated genomic feature by RNAseq alignments, including 4 samples with support for all annotated introns";
NW_021832593.1	Gnomon	exon	59655	59666	.	-	.	gene_id "LOC118761337"; db_xref "GeneID:118761337"; gbkey "ncRNA"; gene "LOC118761337"; ID ""; gene_name "LOC118761337"; transcript_id "XR_004997302.1"; product "uncharacterized LOC118761337"; exon_number "1"; model_evidence "Supporting evidence includes similarity to: 100% coverage of the annotated genomic feature by RNAseq alignments, including 4 samples with support for all annotated introns";
NW_021832594.1	Gnomon	gene	2572	32254	.	-	.	gene_id "LOC115229284"; db_xref "GeneID:115229284"; gbkey "Gene"; gene "LOC115229284"; gene_biotype "protein_coding"; ID ""; gene_name "LOC115229284";
NW_021832594.1	Gnomon	transcript	2572	32254	.	-	.	gene_id "LOC115229284"; ID "XM_036499163.1"; gene_name "LOC115229284"; transcript_id "XM_036499163.1";
NW_021832594.1	Gnomon	CDS	10274	10356	.	-	2	gene_id "LOC115229284"; db_xref "GeneID:115229284"; gbkey "CDS"; gene "LOC115229284"; ID ""; gene_name "LOC115229284"; transcript_id "XM_036499163.1"; product "centromere protein I-like isoform X1"; protein_id "XP_036355056.1"; exon_number "10";
NW_021832594.1	Gnomon	CDS	13688	13808	.	-	0	gene_id "LOC115229284"; db_xref "GeneID:115229284"; gbkey "CDS"; gene "LOC115229284"; ID ""; gene_name "LOC115229284"; transcript_id "XM_036499163.1"; product "centromere protein I-like isoform X1"; protein_id "XP_036355056.1"; exon_number "9";
NW_021832594.1	Gnomon	CDS	14891	15058	.	-	0	gene_id "LOC115229284"; db_xref "GeneID:115229284"; gbkey "CDS"; gene "LOC115229284"; ID ""; gene_name "LOC115229284"; transcript_id "XM_036499163.1"; product "centromere protein I-like isoform X1"; protein_id "XP_036355056.1"; exon_number "8";
NW_021832594.1	Gnomon	CDS	18061	18168	.	-	0	gene_id "LOC115229284"; db_xref "GeneID:115229284"; gbkey "CDS"; gene "LOC115229284"; ID ""; gene_name "LOC115229284"; transcript_id "XM_036499163.1"; product "centromere protein I-like isoform X1"; protein_id "XP_036355056.1"; exon_number "7";
NW_021832594.1	Gnomon	CDS	19734	19820	.	-	0	gene_id "LOC115229284"; db_xref "GeneID:115229284"; gbkey "CDS"; gene "LOC115229284"; ID ""; gene_name "LOC115229284"; transcript_id "XM_036499163.1"; product "centromere protein I-like isoform X1"; protein_id "XP_036355056.1"; exon_number "6";
NW_021832594.1	Gnomon	CDS	21274	21369	.	-	0	gene_id "LOC115229284"; db_xref "GeneID:115229284"; gbkey "CDS"; gene "LOC115229284"; ID ""; gene_name "LOC115229284"; transcript_id "XM_036499163.1"; product "centromere protein I-like isoform X1"; protein_id "XP_036355056.1"; exon_number "5";
NW_021832594.1	Gnomon	CDS	22780	22887	.	-	0	gene_id "LOC115229284"; db_xref "GeneID:115229284"; gbkey "CDS"; gene "LOC115229284"; ID ""; gene_name "LOC115229284"; transcript_id "XM_036499163.1"; product "centromere protein I-like isoform X1"; protein_id "XP_036355056.1"; exon_number "4";
NW_021832594.1	Gnomon	CDS	24077	24207	.	-	2	gene_id "LOC115229284"; db_xref "GeneID:115229284"; gbkey "CDS"; gene "LOC115229284"; ID ""; gene_name "LOC115229284"; transcript_id "XM_036499163.1"; product "centromere protein I-like isoform X1"; protein_id "XP_036355056.1"; exon_number "3";
NW_021832594.1	Gnomon	CDS	27142	27273	.	-	2	gene_id "LOC115229284"; db_xref "GeneID:115229284"; gbkey "CDS"; gene "LOC115229284"; ID ""; gene_name "LOC115229284"; transcript_id "XM_036499163.1"; product "centromere protein I-like isoform X1"; protein_id "XP_036355056.1"; exon_number "2";
NW_021832594.1	Gnomon	CDS	2991	3224	.	-	0	gene_id "LOC115229284"; db_xref "GeneID:115229284"; gbkey "CDS"; gene "LOC115229284"; ID ""; gene_name "LOC115229284"; transcript_id "XM_036499163.1"; product "centromere protein I-like isoform X1"; protein_id "XP_036355056.1"; exon_number "13";
NW_021832594.1	Gnomon	CDS	31520	31622	.	-	0	gene_id "LOC115229284"; db_xref "GeneID:115229284"; gbkey "CDS"; gene "LOC115229284"; ID ""; gene_name "LOC115229284"; transcript_id "XM_036499163.1"; product "centromere protein I-like isoform X1"; protein_id "XP_036355056.1"; exon_number "1";
NW_021832594.1	Gnomon	CDS	4388	4452	.	-	2	gene_id "LOC115229284"; db_xref "GeneID:115229284"; gbkey "CDS"; gene "LOC115229284"; ID ""; gene_name "LOC115229284"; transcript_id "XM_036499163.1"; product "centromere protein I-like isoform X1"; protein_id "XP_036355056.1"; exon_number "12";
NW_021832594.1	Gnomon	CDS	6958	7075	.	-	0	gene_id "LOC115229284"; db_xref "GeneID:115229284"; gbkey "CDS"; gene "LOC115229284"; ID ""; gene_name "LOC115229284"; transcript_id "XM_036499163.1"; product "centromere protein I-like isoform X1"; protein_id "XP_036355056.1"; exon_number "11";
NW_021832594.1	Gnomon	exon	10274	10356	.	-	.	gene_id "LOC115229284"; db_xref "GeneID:115229284"; gbkey "mRNA"; gene "LOC115229284"; ID ""; gene_name "LOC115229284"; transcript_id "XM_036499163.1"; product "centromere protein I-like, transcript variant X1"; exon_number "10"; model_evidence "Supporting evidence includes similarity to: 100% coverage of the annotated genomic feature by RNAseq alignments, including 2 samples with support for all annotated introns";
NW_021832594.1	Gnomon	exon	13688	13808	.	-	.	gene_id "LOC115229284"; db_xref "GeneID:115229284"; gbkey "mRNA"; gene "LOC115229284"; ID ""; gene_name "LOC115229284"; transcript_id "XM_036499163.1"; product "centromere protein I-like, transcript variant X1"; exon_number "9"; model_evidence "Supporting evidence includes similarity to: 100% coverage of the annotated genomic feature by RNAseq alignments, including 2 samples with support for all annotated introns";
NW_021832594.1	Gnomon	exon	14891	15058	.	-	.	gene_id "LOC115229284"; db_xref "GeneID:115229284"; gbkey "mRNA"; gene "LOC115229284"; ID ""; gene_name "LOC115229284"; transcript_id "XM_036499163.1"; product "centromere protein I-like, transcript variant X1"; exon_number "8"; model_evidence "Supporting evidence includes similarity to: 100% coverage of the annotated genomic feature by RNAseq alignments, including 2 samples with support for all annotated introns";
NW_021832594.1	Gnomon	exon	18061	18168	.	-	.	gene_id "LOC115229284"; db_xref "GeneID:115229284"; gbkey "mRNA"; gene "LOC115229284"; ID ""; gene_name "LOC115229284"; transcript_id "XM_036499163.1"; product "centromere protein I-like, transcript variant X1"; exon_number "7"; model_evidence "Supporting evidence includes similarity to: 100% coverage of the annotated genomic feature by RNAseq alignments, including 2 samples with support for all annotated introns";
NW_021832594.1	Gnomon	exon	19734	19820	.	-	.	gene_id "LOC115229284"; db_xref "GeneID:115229284"; gbkey "mRNA"; gene "LOC115229284"; ID ""; gene_name "LOC115229284"; transcript_id "XM_036499163.1"; product "centromere protein I-like, transcript variant X1"; exon_number "6"; model_evidence "Supporting evidence includes similarity to: 100% coverage of the annotated genomic feature by RNAseq alignments, including 2 samples with support for all annotated introns";
NW_021832594.1	Gnomon	exon	21274	21369	.	-	.	gene_id "LOC115229284"; db_xref "GeneID:115229284"; gbkey "mRNA"; gene "LOC115229284"; ID ""; gene_name "LOC115229284"; transcript_id "XM_036499163.1"; product "centromere protein I-like, transcript variant X1"; exon_number "5"; model_evidence "Supporting evidence includes similarity to: 100% coverage of the annotated genomic feature by RNAseq alignments, including 2 samples with support for all annotated introns";
NW_021832594.1	Gnomon	exon	22780	22887	.	-	.	gene_id "LOC115229284"; db_xref "GeneID:115229284"; gbkey "mRNA"; gene "LOC115229284"; ID ""; gene_name "LOC115229284"; transcript_id "XM_036499163.1"; product "centromere protein I-like, transcript variant X1"; exon_number "4"; model_evidence "Supporting evidence includes similarity to: 100% coverage of the annotated genomic feature by RNAseq alignments, including 2 samples with support for all annotated introns";
NW_021832594.1	Gnomon	exon	24077	24207	.	-	.	gene_id "LOC115229284"; db_xref "GeneID:115229284"; gbkey "mRNA"; gene "LOC115229284"; ID ""; gene_name "LOC115229284"; transcript_id "XM_036499163.1"; product "centromere protein I-like, transcript variant X1"; exon_number "3"; model_evidence "Supporting evidence includes similarity to: 100% coverage of the annotated genomic feature by RNAseq alignments, including 2 samples with support for all annotated introns";
NW_021832594.1	Gnomon	exon	2572	3224	.	-	.	gene_id "LOC115229284"; db_xref "GeneID:115229284"; gbkey "mRNA"; gene "LOC115229284"; ID ""; gene_name "LOC115229284"; transcript_id "XM_036499163.1"; product "centromere protein I-like, transcript variant X1"; exon_number "13"; model_evidence "Supporting evidence includes similarity to: 100% coverage of the annotated genomic feature by RNAseq alignments, including 2 samples with support for all annotated introns";
NW_021832594.1	Gnomon	exon	27142	27273	.	-	.	gene_id "LOC115229284"; db_xref "GeneID:115229284"; gbkey "mRNA"; gene "LOC115229284"; ID ""; gene_name "LOC115229284"; transcript_id "XM_036499163.1"; product "centromere protein I-like, transcript variant X1"; exon_number "2"; model_evidence "Supporting evidence includes similarity to: 100% coverage of the annotated genomic feature by RNAseq alignments, including 2 samples with support for all annotated introns";
NW_021832594.1	Gnomon	exon	31520	32254	.	-	.	gene_id "LOC115229284"; db_xref "GeneID:115229284"; gbkey "mRNA"; gene "LOC115229284"; ID ""; gene_name "LOC115229284"; transcript_id "XM_036499163.1"; product "centromere protein I-like, transcript variant X1"; exon_number "1"; model_evidence "Supporting evidence includes similarity to: 100% coverage of the annotated genomic feature by RNAseq alignments, including 2 samples with support for all annotated introns";
NW_021832594.1	Gnomon	exon	4388	4452	.	-	.	gene_id "LOC115229284"; db_xref "GeneID:115229284"; gbkey "mRNA"; gene "LOC115229284"; ID ""; gene_name "LOC115229284"; transcript_id "XM_036499163.1"; product "centromere protein I-like, transcript variant X1"; exon_number "12"; model_evidence "Supporting evidence includes similarity to: 100% coverage of the annotated genomic feature by RNAseq alignments, including 2 samples with support for all annotated introns";
NW_021832594.1	Gnomon	exon	6958	7075	.	-	.	gene_id "LOC115229284"; db_xref "GeneID:115229284"; gbkey "mRNA"; gene "LOC115229284"; ID ""; gene_name "LOC115229284"; transcript_id "XM_036499163.1"; product "centromere protein I-like, transcript variant X1"; exon_number "11"; model_evidence "Supporting evidence includes similarity to: 100% coverage of the annotated genomic feature by RNAseq alignments, including 2 samples with support for all annotated introns";
NW_021832594.1	Gnomon	start_codon	31620	31622	.	-	0	gene_id "LOC115229284"; db_xref "GeneID:115229284"; gbkey "CDS"; gene "LOC115229284"; ID ""; gene_name "LOC115229284"; transcript_id "XM_036499163.1"; product "centromere protein I-like isoform X1"; protein_id "XP_036355056.1"; exon_number "1";
NW_021832594.1	Gnomon	stop_codon	2988	2990	.	-	0	gene_id "LOC115229284"; db_xref "GeneID:115229284"; gbkey "CDS"; gene "LOC115229284"; ID ""; gene_name "LOC115229284"; transcript_id "XM_036499163.1"; product "centromere protein I-like isoform X1"; protein_id "XP_036355056.1"; exon_number "13";
NW_021832594.1	Gnomon	transcript	5612	32254	.	-	.	gene_id "LOC115229284"; ID "XM_036499164.1"; gene_name "LOC115229284"; transcript_id "XM_036499164.1";
NW_021832594.1	Gnomon	CDS	10274	10356	.	-	2	gene_id "LOC115229284"; db_xref "GeneID:115229284"; gbkey "CDS"; gene "LOC115229284"; ID ""; gene_name "LOC115229284"; transcript_id "XM_036499164.1"; product "centromere protein I-like isoform X2"; protein_id "XP_036355057.1"; exon_number "10";
NW_021832594.1	Gnomon	CDS	13688	13808	.	-	0	gene_id "LOC115229284"; db_xref "GeneID:115229284"; gbkey "CDS"; gene "LOC115229284"; ID ""; gene_name "LOC115229284"; transcript_id "XM_036499164.1"; product "centromere protein I-like isoform X2"; protein_id "XP_036355057.1"; exon_number "9";
NW_021832594.1	Gnomon	CDS	14891	15058	.	-	0	gene_id "LOC115229284"; db_xref "GeneID:115229284"; gbkey "CDS"; gene "LOC115229284"; ID ""; gene_name "LOC115229284"; transcript_id "XM_036499164.1"; product "centromere protein I-like isoform X2"; protein_id "XP_036355057.1"; exon_number "8";
NW_021832594.1	Gnomon	CDS	18061	18168	.	-	0	gene_id "LOC115229284"; db_xref "GeneID:115229284"; gbkey "CDS"; gene "LOC115229284"; ID ""; gene_name "LOC115229284"; transcript_id "XM_036499164.1"; product "centromere protein I-like isoform X2"; protein_id "XP_036355057.1"; exon_number "7";
NW_021832594.1	Gnomon	CDS	19734	19820	.	-	0	gene_id "LOC115229284"; db_xref "GeneID:115229284"; gbkey "CDS"; gene "LOC115229284"; ID ""; gene_name "LOC115229284"; transcript_id "XM_036499164.1"; product "centromere protein I-like isoform X2"; protein_id "XP_036355057.1"; exon_number "6";
NW_021832594.1	Gnomon	CDS	21274	21369	.	-	0	gene_id "LOC115229284"; db_xref "GeneID:115229284"; gbkey "CDS"; gene "LOC115229284"; ID ""; gene_name "LOC115229284"; transcript_id "XM_036499164.1"; product "centromere protein I-like isoform X2"; protein_id "XP_036355057.1"; exon_number "5";
NW_021832594.1	Gnomon	CDS	22780	22887	.	-	0	gene_id "LOC115229284"; db_xref "GeneID:115229284"; gbkey "CDS"; gene "LOC115229284"; ID ""; gene_name "LOC115229284"; transcript_id "XM_036499164.1"; product "centromere protein I-like isoform X2"; protein_id "XP_036355057.1"; exon_number "4";
NW_021832594.1	Gnomon	CDS	24077	24207	.	-	2	gene_id "LOC115229284"; db_xref "GeneID:115229284"; gbkey "CDS"; gene "LOC115229284"; ID ""; gene_name "LOC115229284"; transcript_id "XM_036499164.1"; product "centromere protein I-like isoform X2"; protein_id "XP_036355057.1"; exon_number "3";
NW_021832594.1	Gnomon	CDS	27142	27273	.	-	2	gene_id "LOC115229284"; db_xref "GeneID:115229284"; gbkey "CDS"; gene "LOC115229284"; ID ""; gene_name "LOC115229284"; transcript_id "XM_036499164.1"; product "centromere protein I-like isoform X2"; protein_id "XP_036355057.1"; exon_number "2";
NW_021832594.1	Gnomon	CDS	31520	31622	.	-	0	gene_id "LOC115229284"; db_xref "GeneID:115229284"; gbkey "CDS"; gene "LOC115229284"; ID ""; gene_name "LOC115229284"; transcript_id "XM_036499164.1"; product "centromere protein I-like isoform X2"; protein_id "XP_036355057.1"; exon_number "1";
NW_021832594.1	Gnomon	CDS	5949	5956	.	-	2	gene_id "LOC115229284"; db_xref "GeneID:115229284"; gbkey "CDS"; gene "LOC115229284"; ID ""; gene_name "LOC115229284"; transcript_id "XM_036499164.1"; product "centromere protein I-like isoform X2"; protein_id "XP_036355057.1"; exon_number "12";
NW_021832594.1	Gnomon	CDS	6958	7075	.	-	0	gene_id "LOC115229284"; db_xref "GeneID:115229284"; gbkey "CDS"; gene "LOC115229284"; ID ""; gene_name "LOC115229284"; transcript_id "XM_036499164.1"; product "centromere protein I-like isoform X2"; protein_id "XP_036355057.1"; exon_number "11";
NW_021832594.1	Gnomon	exon	10274	10356	.	-	.	gene_id "LOC115229284"; db_xref "GeneID:115229284"; gbkey "mRNA"; gene "LOC115229284"; ID ""; gene_name "LOC115229284"; transcript_id "XM_036499164.1"; product "centromere protein I-like, transcript variant X2"; exon_number "10"; model_evidence "Supporting evidence includes similarity to: 100% coverage of the annotated genomic feature by RNAseq alignments, including 1 sample with support for all annotated introns";
NW_021832594.1	Gnomon	exon	13688	13808	.	-	.	gene_id "LOC115229284"; db_xref "GeneID:115229284"; gbkey "mRNA"; gene "LOC115229284"; ID ""; gene_name "LOC115229284"; transcript_id "XM_036499164.1"; product "centromere protein I-like, transcript variant X2"; exon_number "9"; model_evidence "Supporting evidence includes similarity to: 100% coverage of the annotated genomic feature by RNAseq alignments, including 1 sample with support for all annotated introns";
NW_021832594.1	Gnomon	exon	14891	15058	.	-	.	gene_id "LOC115229284"; db_xref "GeneID:115229284"; gbkey "mRNA"; gene "LOC115229284"; ID ""; gene_name "LOC115229284"; transcript_id "XM_036499164.1"; product "centromere protein I-like, transcript variant X2"; exon_number "8"; model_evidence "Supporting evidence includes similarity to: 100% coverage of the annotated genomic feature by RNAseq alignments, including 1 sample with support for all annotated introns";
NW_021832594.1	Gnomon	exon	18061	18168	.	-	.	gene_id "LOC115229284"; db_xref "GeneID:115229284"; gbkey "mRNA"; gene "LOC115229284"; ID ""; gene_name "LOC115229284"; transcript_id "XM_036499164.1"; product "centromere protein I-like, transcript variant X2"; exon_number "7"; model_evidence "Supporting evidence includes similarity to: 100% coverage of the annotated genomic feature by RNAseq alignments, including 1 sample with support for all annotated introns";
NW_021832594.1	Gnomon	exon	19734	19820	.	-	.	gene_id "LOC115229284"; db_xref "GeneID:115229284"; gbkey "mRNA"; gene "LOC115229284"; ID ""; gene_name "LOC115229284"; transcript_id "XM_036499164.1"; product "centromere protein I-like, transcript variant X2"; exon_number "6"; model_evidence "Supporting evidence includes similarity to: 100% coverage of the annotated genomic feature by RNAseq alignments, including 1 sample with support for all annotated introns";
NW_021832594.1	Gnomon	exon	21274	21369	.	-	.	gene_id "LOC115229284"; db_xref "GeneID:115229284"; gbkey "mRNA"; gene "LOC115229284"; ID ""; gene_name "LOC115229284"; transcript_id "XM_036499164.1"; product "centromere protein I-like, transcript variant X2"; exon_number "5"; model_evidence "Supporting evidence includes similarity to: 100% coverage of the annotated genomic feature by RNAseq alignments, including 1 sample with support for all annotated introns";
NW_021832594.1	Gnomon	exon	22780	22887	.	-	.	gene_id "LOC115229284"; db_xref "GeneID:115229284"; gbkey "mRNA"; gene "LOC115229284"; ID ""; gene_name "LOC115229284"; transcript_id "XM_036499164.1"; product "centromere protein I-like, transcript variant X2"; exon_number "4"; model_evidence "Supporting evidence includes similarity to: 100% coverage of the annotated genomic feature by RNAseq alignments, including 1 sample with support for all annotated introns";
NW_021832594.1	Gnomon	exon	24077	24207	.	-	.	gene_id "LOC115229284"; db_xref "GeneID:115229284"; gbkey "mRNA"; gene "LOC115229284"; ID ""; gene_name "LOC115229284"; transcript_id "XM_036499164.1"; product "centromere protein I-like, transcript variant X2"; exon_number "3"; model_evidence "Supporting evidence includes similarity to: 100% coverage of the annotated genomic feature by RNAseq alignments, including 1 sample with support for all annotated introns";
NW_021832594.1	Gnomon	exon	27142	27273	.	-	.	gene_id "LOC115229284"; db_xref "GeneID:115229284"; gbkey "mRNA"; gene "LOC115229284"; ID ""; gene_name "LOC115229284"; transcript_id "XM_036499164.1"; product "centromere protein I-like, transcript variant X2"; exon_number "2"; model_evidence "Supporting evidence includes similarity to: 100% coverage of the annotated genomic feature by RNAseq alignments, including 1 sample with support for all annotated introns";
NW_021832594.1	Gnomon	exon	31520	32254	.	-	.	gene_id "LOC115229284"; db_xref "GeneID:115229284"; gbkey "mRNA"; gene "LOC115229284"; ID ""; gene_name "LOC115229284"; transcript_id "XM_036499164.1"; product "centromere protein I-like, transcript variant X2"; exon_number "1"; model_evidence "Supporting evidence includes similarity to: 100% coverage of the annotated genomic feature by RNAseq alignments, including 1 sample with support for all annotated introns";
NW_021832594.1	Gnomon	exon	5612	5956	.	-	.	gene_id "LOC115229284"; db_xref "GeneID:115229284"; gbkey "mRNA"; gene "LOC115229284"; ID ""; gene_name "LOC115229284"; transcript_id "XM_036499164.1"; product "centromere protein I-like, transcript variant X2"; exon_number "12"; model_evidence "Supporting evidence includes similarity to: 100% coverage of the annotated genomic feature by RNAseq alignments, including 1 sample with support for all annotated introns";
NW_021832594.1	Gnomon	exon	6958	7075	.	-	.	gene_id "LOC115229284"; db_xref "GeneID:115229284"; gbkey "mRNA"; gene "LOC115229284"; ID ""; gene_name "LOC115229284"; transcript_id "XM_036499164.1"; product "centromere protein I-like, transcript variant X2"; exon_number "11"; model_evidence "Supporting evidence includes similarity to: 100% coverage of the annotated genomic feature by RNAseq alignments, including 1 sample with support for all annotated introns";
NW_021832594.1	Gnomon	start_codon	31620	31622	.	-	0	gene_id "LOC115229284"; db_xref "GeneID:115229284"; gbkey "CDS"; gene "LOC115229284"; ID ""; gene_name "LOC115229284"; transcript_id "XM_036499164.1"; product "centromere protein I-like isoform X2"; protein_id "XP_036355057.1"; exon_number "1";
NW_021832594.1	Gnomon	stop_codon	5946	5948	.	-	0	gene_id "LOC115229284"; db_xref "GeneID:115229284"; gbkey "CDS"; gene "LOC115229284"; ID ""; gene_name "LOC115229284"; transcript_id "XM_036499164.1"; product "centromere protein I-like isoform X2"; protein_id "XP_036355057.1"; exon_number "12";
NW_021832594.1	Gnomon	gene	33783	91807	.	+	.	gene_id "LOC115229285"; db_xref "GeneID:115229285"; gbkey "Gene"; gene "LOC115229285"; gene_biotype "protein_coding"; ID ""; gene_name "LOC115229285";
NW_021832594.1	Gnomon	transcript	33783	91807	.	+	.	gene_id "LOC115229285"; ID "XM_036499162.1"; gene_name "LOC115229285"; transcript_id "XM_036499162.1";
NW_021832594.1	Gnomon	CDS	33851	33953	.	+	0	gene_id "LOC115229285"; db_xref "GeneID:115229285"; gbkey "CDS"; gene "LOC115229285"; ID ""; gene_name "LOC115229285"; transcript_id "XM_036499162.1"; product "centromere protein I-like"; protein_id "XP_036355055.1"; exon_number "1";
NW_021832594.1	Gnomon	CDS	42503	42634	.	+	2	gene_id "LOC115229285"; db_xref "GeneID:115229285"; gbkey "CDS"; gene "LOC115229285"; ID ""; gene_name "LOC115229285"; transcript_id "XM_036499162.1"; product "centromere protein I-like"; protein_id "XP_036355055.1"; exon_number "2";
NW_021832594.1	Gnomon	CDS	49719	49849	.	+	2	gene_id "LOC115229285"; db_xref "GeneID:115229285"; gbkey "CDS"; gene "LOC115229285"; ID ""; gene_name "LOC115229285"; transcript_id "XM_036499162.1"; product "centromere protein I-like"; protein_id "XP_036355055.1"; exon_number "3";
NW_021832594.1	Gnomon	CDS	51043	51150	.	+	0	gene_id "LOC115229285"; db_xref "GeneID:115229285"; gbkey "CDS"; gene "LOC115229285"; ID ""; gene_name "LOC115229285"; transcript_id "XM_036499162.1"; product "centromere protein I-like"; protein_id "XP_036355055.1"; exon_number "4";
NW_021832594.1	Gnomon	CDS	54202	54297	.	+	0	gene_id "LOC115229285"; db_xref "GeneID:115229285"; gbkey "CDS"; gene "LOC115229285"; ID ""; gene_name "LOC115229285"; transcript_id "XM_036499162.1"; product "centromere protein I-like"; protein_id "XP_036355055.1"; exon_number "5";
NW_021832594.1	Gnomon	CDS	55935	56021	.	+	0	gene_id "LOC115229285"; db_xref "GeneID:115229285"; gbkey "CDS"; gene "LOC115229285"; ID ""; gene_name "LOC115229285"; transcript_id "XM_036499162.1"; product "centromere protein I-like"; protein_id "XP_036355055.1"; exon_number "6";
NW_021832594.1	Gnomon	CDS	57714	57821	.	+	0	gene_id "LOC115229285"; db_xref "GeneID:115229285"; gbkey "CDS"; gene "LOC115229285"; ID ""; gene_name "LOC115229285"; transcript_id "XM_036499162.1"; product "centromere protein I-like"; protein_id "XP_036355055.1"; exon_number "7";
NW_021832594.1	Gnomon	CDS	61055	61222	.	+	0	gene_id "LOC115229285"; db_xref "GeneID:115229285"; gbkey "CDS"; gene "LOC115229285"; ID ""; gene_name "LOC115229285"; transcript_id "XM_036499162.1"; product "centromere protein I-like"; protein_id "XP_036355055.1"; exon_number "8";
NW_021832594.1	Gnomon	CDS	64018	64138	.	+	0	gene_id "LOC115229285"; db_xref "GeneID:115229285"; gbkey "CDS"; gene "LOC115229285"; ID ""; gene_name "LOC115229285"; transcript_id "XM_036499162.1"; product "centromere protein I-like"; protein_id "XP_036355055.1"; exon_number "9";
NW_021832594.1	Gnomon	CDS	66389	66471	.	+	2	gene_id "LOC115229285"; db_xref "GeneID:115229285"; gbkey "CDS"; gene "LOC115229285"; ID ""; gene_name "LOC115229285"; transcript_id "XM_036499162.1"; product "centromere protein I-like"; protein_id "XP_036355055.1"; exon_number "10";
NW_021832594.1	Gnomon	CDS	67683	67800	.	+	0	gene_id "LOC115229285"; db_xref "GeneID:115229285"; gbkey "CDS"; gene "LOC115229285"; ID ""; gene_name "LOC115229285"; transcript_id "XM_036499162.1"; product "centromere protein I-like"; protein_id "XP_036355055.1"; exon_number "11";
NW_021832594.1	Gnomon	CDS	71170	71234	.	+	2	gene_id "LOC115229285"; db_xref "GeneID:115229285"; gbkey "CDS"; gene "LOC115229285"; ID ""; gene_name "LOC115229285"; transcript_id "XM_036499162.1"; product "centromere protein I-like"; protein_id "XP_036355055.1"; exon_number "12";
NW_021832594.1	Gnomon	CDS	72372	72487	.	+	0	gene_id "LOC115229285"; db_xref "GeneID:115229285"; gbkey "CDS"; gene "LOC115229285"; ID ""; gene_name "LOC115229285"; transcript_id "XM_036499162.1"; product "centromere protein I-like"; protein_id "XP_036355055.1"; exon_number "13";
NW_021832594.1	Gnomon	CDS	76224	76377	.	+	1	gene_id "LOC115229285"; db_xref "GeneID:115229285"; gbkey "CDS"; gene "LOC115229285"; ID ""; gene_name "LOC115229285"; transcript_id "XM_036499162.1"; product "centromere protein I-like"; protein_id "XP_036355055.1"; exon_number "14";
NW_021832594.1	Gnomon	CDS	81391	81515	.	+	0	gene_id "LOC115229285"; db_xref "GeneID:115229285"; gbkey "CDS"; gene "LOC115229285"; ID ""; gene_name "LOC115229285"; transcript_id "XM_036499162.1"; product "centromere protein I-like"; protein_id "XP_036355055.1"; exon_number "15";
NW_021832594.1	Gnomon	CDS	84960	85230	.	+	1	gene_id "LOC115229285"; db_xref "GeneID:115229285"; gbkey "CDS"; gene "LOC115229285"; ID ""; gene_name "LOC115229285"; transcript_id "XM_036499162.1"; product "centromere protein I-like"; protein_id "XP_036355055.1"; exon_number "16";
NW_021832594.1	Gnomon	CDS	87929	87967	.	+	0	gene_id "LOC115229285"; db_xref "GeneID:115229285"; gbkey "CDS"; gene "LOC115229285"; ID ""; gene_name "LOC115229285"; transcript_id "XM_036499162.1"; product "centromere protein I-like"; protein_id "XP_036355055.1"; exon_number "17";
NW_021832594.1	Gnomon	CDS	88631	88711	.	+	0	gene_id "LOC115229285"; db_xref "GeneID:115229285"; gbkey "CDS"; gene "LOC115229285"; ID ""; gene_name "LOC115229285"; transcript_id "XM_036499162.1"; product "centromere protein I-like"; protein_id "XP_036355055.1"; exon_number "18";
NW_021832594.1	Gnomon	CDS	90032	90040	.	+	0	gene_id "LOC115229285"; db_xref "GeneID:115229285"; gbkey "CDS"; gene "LOC115229285"; ID ""; gene_name "LOC115229285"; transcript_id "XM_036499162.1"; product "centromere protein I-like"; protein_id "XP_036355055.1"; exon_number "19";
NW_021832594.1	Gnomon	exon	33783	33953	.	+	.	gene_id "LOC115229285"; db_xref "GeneID:115229285"; gbkey "mRNA"; gene "LOC115229285"; ID ""; gene_name "LOC115229285"; transcript_id "XM_036499162.1"; product "centromere protein I-like"; exon_number "1"; model_evidence "Supporting evidence includes similarity to: 100% coverage of the annotated genomic feature by RNAseq alignments";
NW_021832594.1	Gnomon	exon	42503	42634	.	+	.	gene_id "LOC115229285"; db_xref "GeneID:115229285"; gbkey "mRNA"; gene "LOC115229285"; ID ""; gene_name "LOC115229285"; transcript_id "XM_036499162.1"; product "centromere protein I-like"; exon_number "2"; model_evidence "Supporting evidence includes similarity to: 100% coverage of the annotated genomic feature by RNAseq alignments";
NW_021832594.1	Gnomon	exon	49719	49849	.	+	.	gene_id "LOC115229285"; db_xref "GeneID:115229285"; gbkey "mRNA"; gene "LOC115229285"; ID ""; gene_name "LOC115229285"; transcript_id "XM_036499162.1"; product "centromere protein I-like"; exon_number "3"; model_evidence "Supporting evidence includes similarity to: 100% coverage of the annotated genomic feature by RNAseq alignments";
NW_021832594.1	Gnomon	exon	51043	51150	.	+	.	gene_id "LOC115229285"; db_xref "GeneID:115229285"; gbkey "mRNA"; gene "LOC115229285"; ID ""; gene_name "LOC115229285"; transcript_id "XM_036499162.1"; product "centromere protein I-like"; exon_number "4"; model_evidence "Supporting evidence includes similarity to: 100% coverage of the annotated genomic feature by RNAseq alignments";
NW_021832594.1	Gnomon	exon	54202	54297	.	+	.	gene_id "LOC115229285"; db_xref "GeneID:115229285"; gbkey "mRNA"; gene "LOC115229285"; ID ""; gene_name "LOC115229285"; transcript_id "XM_036499162.1"; product "centromere protein I-like"; exon_number "5"; model_evidence "Supporting evidence includes similarity to: 100% coverage of the annotated genomic feature by RNAseq alignments";
NW_021832594.1	Gnomon	exon	55935	56021	.	+	.	gene_id "LOC115229285"; db_xref "GeneID:115229285"; gbkey "mRNA"; gene "LOC115229285"; ID ""; gene_name "LOC115229285"; transcript_id "XM_036499162.1"; product "centromere protein I-like"; exon_number "6"; model_evidence "Supporting evidence includes similarity to: 100% coverage of the annotated genomic feature by RNAseq alignments";
NW_021832594.1	Gnomon	exon	57714	57821	.	+	.	gene_id "LOC115229285"; db_xref "GeneID:115229285"; gbkey "mRNA"; gene "LOC115229285"; ID ""; gene_name "LOC115229285"; transcript_id "XM_036499162.1"; product "centromere protein I-like"; exon_number "7"; model_evidence "Supporting evidence includes similarity to: 100% coverage of the annotated genomic feature by RNAseq alignments";
NW_021832594.1	Gnomon	exon	61055	61222	.	+	.	gene_id "LOC115229285"; db_xref "GeneID:115229285"; gbkey "mRNA"; gene "LOC115229285"; ID ""; gene_name "LOC115229285"; transcript_id "XM_036499162.1"; product "centromere protein I-like"; exon_number "8"; model_evidence "Supporting evidence includes similarity to: 100% coverage of the annotated genomic feature by RNAseq alignments";
NW_021832594.1	Gnomon	exon	64018	64138	.	+	.	gene_id "LOC115229285"; db_xref "GeneID:115229285"; gbkey "mRNA"; gene "LOC115229285"; ID ""; gene_name "LOC115229285"; transcript_id "XM_036499162.1"; product "centromere protein I-like"; exon_number "9"; model_evidence "Supporting evidence includes similarity to: 100% coverage of the annotated genomic feature by RNAseq alignments";
NW_021832594.1	Gnomon	exon	66389	66471	.	+	.	gene_id "LOC115229285"; db_xref "GeneID:115229285"; gbkey "mRNA"; gene "LOC115229285"; ID ""; gene_name "LOC115229285"; transcript_id "XM_036499162.1"; product "centromere protein I-like"; exon_number "10"; model_evidence "Supporting evidence includes similarity to: 100% coverage of the annotated genomic feature by RNAseq alignments";
NW_021832594.1	Gnomon	exon	67683	67800	.	+	.	gene_id "LOC115229285"; db_xref "GeneID:115229285"; gbkey "mRNA"; gene "LOC115229285"; ID ""; gene_name "LOC115229285"; transcript_id "XM_036499162.1"; product "centromere protein I-like"; exon_number "11"; model_evidence "Supporting evidence includes similarity to: 100% coverage of the annotated genomic feature by RNAseq alignments";
NW_021832594.1	Gnomon	exon	71170	71234	.	+	.	gene_id "LOC115229285"; db_xref "GeneID:115229285"; gbkey "mRNA"; gene "LOC115229285"; ID ""; gene_name "LOC115229285"; transcript_id "XM_036499162.1"; product "centromere protein I-like"; exon_number "12"; model_evidence "Supporting evidence includes similarity to: 100% coverage of the annotated genomic feature by RNAseq alignments";
NW_021832594.1	Gnomon	exon	72372	72487	.	+	.	gene_id "LOC115229285"; db_xref "GeneID:115229285"; gbkey "mRNA"; gene "LOC115229285"; ID ""; gene_name "LOC115229285"; transcript_id "XM_036499162.1"; product "centromere protein I-like"; exon_number "13"; model_evidence "Supporting evidence includes similarity to: 100% coverage of the annotated genomic feature by RNAseq alignments";
NW_021832594.1	Gnomon	exon	76224	76377	.	+	.	gene_id "LOC115229285"; db_xref "GeneID:115229285"; gbkey "mRNA"; gene "LOC115229285"; ID ""; gene_name "LOC115229285"; transcript_id "XM_036499162.1"; product "centromere protein I-like"; exon_number "14"; model_evidence "Supporting evidence includes similarity to: 100% coverage of the annotated genomic feature by RNAseq alignments";
NW_021832594.1	Gnomon	exon	81391	81515	.	+	.	gene_id "LOC115229285"; db_xref "GeneID:115229285"; gbkey "mRNA"; gene "LOC115229285"; ID ""; gene_name "LOC115229285"; transcript_id "XM_036499162.1"; product "centromere protein I-like"; exon_number "15"; model_evidence "Supporting evidence includes similarity to: 100% coverage of the annotated genomic feature by RNAseq alignments";
NW_021832594.1	Gnomon	exon	84960	85230	.	+	.	gene_id "LOC115229285"; db_xref "GeneID:115229285"; gbkey "mRNA"; gene "LOC115229285"; ID ""; gene_name "LOC115229285"; transcript_id "XM_036499162.1"; product "centromere protein I-like"; exon_number "16"; model_evidence "Supporting evidence includes similarity to: 100% coverage of the annotated genomic feature by RNAseq alignments";
NW_021832594.1	Gnomon	exon	87929	87967	.	+	.	gene_id "LOC115229285"; db_xref "GeneID:115229285"; gbkey "mRNA"; gene "LOC115229285"; ID ""; gene_name "LOC115229285"; transcript_id "XM_036499162.1"; product "centromere protein I-like"; exon_number "17"; model_evidence "Supporting evidence includes similarity to: 100% coverage of the annotated genomic feature by RNAseq alignments";
NW_021832594.1	Gnomon	exon	88631	88711	.	+	.	gene_id "LOC115229285"; db_xref "GeneID:115229285"; gbkey "mRNA"; gene "LOC115229285"; ID ""; gene_name "LOC115229285"; transcript_id "XM_036499162.1"; product "centromere protein I-like"; exon_number "18"; model_evidence "Supporting evidence includes similarity to: 100% coverage of the annotated genomic feature by RNAseq alignments";
NW_021832594.1	Gnomon	exon	90032	91807	.	+	.	gene_id "LOC115229285"; db_xref "GeneID:115229285"; gbkey "mRNA"; gene "LOC115229285"; ID ""; gene_name "LOC115229285"; transcript_id "XM_036499162.1"; product "centromere protein I-like"; exon_number "19"; model_evidence "Supporting evidence includes similarity to: 100% coverage of the annotated genomic feature by RNAseq alignments";
NW_021832594.1	Gnomon	start_codon	33851	33853	.	+	0	gene_id "LOC115229285"; db_xref "GeneID:115229285"; gbkey "CDS"; gene "LOC115229285"; ID ""; gene_name "LOC115229285"; transcript_id "XM_036499162.1"; product "centromere protein I-like"; protein_id "XP_036355055.1"; exon_number "1";
NW_021832594.1	Gnomon	stop_codon	90041	90043	.	+	0	gene_id "LOC115229285"; db_xref "GeneID:115229285"; gbkey "CDS"; gene "LOC115229285"; ID ""; gene_name "LOC115229285"; transcript_id "XM_036499162.1"; product "centromere protein I-like"; protein_id "XP_036355055.1"; exon_number "19";
NW_021832595.1	Gnomon	gene	46352	102171	.	+	.	gene_id "LOC115229286"; db_xref "GeneID:115229286"; gbkey "Gene"; gene "LOC115229286"; gene_biotype "protein_coding"; ID ""; gene_name "LOC115229286";
NW_021832595.1	Gnomon	transcript	46354	102171	.	+	.	gene_id "LOC115229286"; ID "XM_036499166.1"; gene_name "LOC115229286"; transcript_id "XM_036499166.1";
NW_021832595.1	Gnomon	CDS	101891	102153	.	+	2	gene_id "LOC115229286"; db_xref "GeneID:115229286"; gbkey "CDS"; gene "LOC115229286"; ID ""; gene_name "LOC115229286"; transcript_id "XM_036499166.1"; product "protein mono-ADP-ribosyltransferase PARP14-like isoform X1"; protein_id "XP_036355059.1"; exon_number "8";
NW_021832595.1	Gnomon	CDS	46777	47038	.	+	0	gene_id "LOC115229286"; db_xref "GeneID:115229286"; gbkey "CDS"; gene "LOC115229286"; ID ""; gene_name "LOC115229286"; transcript_id "XM_036499166.1"; product "protein mono-ADP-ribosyltransferase PARP14-like isoform X1"; protein_id "XP_036355059.1"; exon_number "1";
NW_021832595.1	Gnomon	CDS	51397	51645	.	+	2	gene_id "LOC115229286"; db_xref "GeneID:115229286"; gbkey "CDS"; gene "LOC115229286"; ID ""; gene_name "LOC115229286"; transcript_id "XM_036499166.1"; product "protein mono-ADP-ribosyltransferase PARP14-like isoform X1"; protein_id "XP_036355059.1"; exon_number "2";
NW_021832595.1	Gnomon	CDS	62063	62242	.	+	2	gene_id "LOC115229286"; db_xref "GeneID:115229286"; gbkey "CDS"; gene "LOC115229286"; ID ""; gene_name "LOC115229286"; transcript_id "XM_036499166.1"; product "protein mono-ADP-ribosyltransferase PARP14-like isoform X1"; protein_id "XP_036355059.1"; exon_number "3";
NW_021832595.1	Gnomon	CDS	67819	67955	.	+	2	gene_id "LOC115229286"; db_xref "GeneID:115229286"; gbkey "CDS"; gene "LOC115229286"; ID ""; gene_name "LOC115229286"; transcript_id "XM_036499166.1"; product "protein mono-ADP-ribosyltransferase PARP14-like isoform X1"; protein_id "XP_036355059.1"; exon_number "4";
NW_021832595.1	Gnomon	CDS	90512	90739	.	+	0	gene_id "LOC115229286"; db_xref "GeneID:115229286"; gbkey "CDS"; gene "LOC115229286"; ID ""; gene_name "LOC115229286"; transcript_id "XM_036499166.1"; product "protein mono-ADP-ribosyltransferase PARP14-like isoform X1"; protein_id "XP_036355059.1"; exon_number "5";
NW_021832595.1	Gnomon	CDS	92166	92387	.	+	0	gene_id "LOC115229286"; db_xref "GeneID:115229286"; gbkey "CDS"; gene "LOC115229286"; ID ""; gene_name "LOC115229286"; transcript_id "XM_036499166.1"; product "protein mono-ADP-ribosyltransferase PARP14-like isoform X1"; protein_id "XP_036355059.1"; exon_number "6";
NW_021832595.1	Gnomon	CDS	96489	96543	.	+	0	gene_id "LOC115229286"; db_xref "GeneID:115229286"; gbkey "CDS"; gene "LOC115229286"; ID ""; gene_name "LOC115229286"; transcript_id "XM_036499166.1"; product "protein mono-ADP-ribosyltransferase PARP14-like isoform X1"; protein_id "XP_036355059.1"; exon_number "7";
NW_021832595.1	Gnomon	exon	101891	102171	.	+	.	gene_id "LOC115229286"; db_xref "GeneID:115229286"; gbkey "mRNA"; gene "LOC115229286"; ID ""; gene_name "LOC115229286"; transcript_id "XM_036499166.1"; product "protein mono-ADP-ribosyltransferase PARP14-like, transcript variant X1"; exon_number "8"; model_evidence "Supporting evidence includes similarity to: 100% coverage of the annotated genomic feature by RNAseq alignments, including 6 samples with support for all annotated introns";
NW_021832595.1	Gnomon	exon	46354	47038	.	+	.	gene_id "LOC115229286"; db_xref "GeneID:115229286"; gbkey "mRNA"; gene "LOC115229286"; ID ""; gene_name "LOC115229286"; transcript_id "XM_036499166.1"; product "protein mono-ADP-ribosyltransferase PARP14-like, transcript variant X1"; exon_number "1"; model_evidence "Supporting evidence includes similarity to: 100% coverage of the annotated genomic feature by RNAseq alignments, including 6 samples with support for all annotated introns";
NW_021832595.1	Gnomon	exon	51397	51645	.	+	.	gene_id "LOC115229286"; db_xref "GeneID:115229286"; gbkey "mRNA"; gene "LOC115229286"; ID ""; gene_name "LOC115229286"; transcript_id "XM_036499166.1"; product "protein mono-ADP-ribosyltransferase PARP14-like, transcript variant X1"; exon_number "2"; model_evidence "Supporting evidence includes similarity to: 100% coverage of the annotated genomic feature by RNAseq alignments, including 6 samples with support for all annotated introns";
NW_021832595.1	Gnomon	exon	62063	62242	.	+	.	gene_id "LOC115229286"; db_xref "GeneID:115229286"; gbkey "mRNA"; gene "LOC115229286"; ID ""; gene_name "LOC115229286"; transcript_id "XM_036499166.1"; product "protein mono-ADP-ribosyltransferase PARP14-like, transcript variant X1"; exon_number "3"; model_evidence "Supporting evidence includes similarity to: 100% coverage of the annotated genomic feature by RNAseq alignments, including 6 samples with support for all annotated introns";
NW_021832595.1	Gnomon	exon	67819	67955	.	+	.	gene_id "LOC115229286"; db_xref "GeneID:115229286"; gbkey "mRNA"; gene "LOC115229286"; ID ""; gene_name "LOC115229286"; transcript_id "XM_036499166.1"; product "protein mono-ADP-ribosyltransferase PARP14-like, transcript variant X1"; exon_number "4"; model_evidence "Supporting evidence includes similarity to: 100% coverage of the annotated genomic feature by RNAseq alignments, including 6 samples with support for all annotated introns";
NW_021832595.1	Gnomon	exon	90512	90739	.	+	.	gene_id "LOC115229286"; db_xref "GeneID:115229286"; gbkey "mRNA"; gene "LOC115229286"; ID ""; gene_name "LOC115229286"; transcript_id "XM_036499166.1"; product "protein mono-ADP-ribosyltransferase PARP14-like, transcript variant X1"; exon_number "5"; model_evidence "Supporting evidence includes similarity to: 100% coverage of the annotated genomic feature by RNAseq alignments, including 6 samples with support for all annotated introns";
NW_021832595.1	Gnomon	exon	92166	92387	.	+	.	gene_id "LOC115229286"; db_xref "GeneID:115229286"; gbkey "mRNA"; gene "LOC115229286"; ID ""; gene_name "LOC115229286"; transcript_id "XM_036499166.1"; product "protein mono-ADP-ribosyltransferase PARP14-like, transcript variant X1"; exon_number "6"; model_evidence "Supporting evidence includes similarity to: 100% coverage of the annotated genomic feature by RNAseq alignments, including 6 samples with support for all annotated introns";
NW_021832595.1	Gnomon	exon	96489	96543	.	+	.	gene_id "LOC115229286"; db_xref "GeneID:115229286"; gbkey "mRNA"; gene "LOC115229286"; ID ""; gene_name "LOC115229286"; transcript_id "XM_036499166.1"; product "protein mono-ADP-ribosyltransferase PARP14-like, transcript variant X1"; exon_number "7"; model_evidence "Supporting evidence includes similarity to: 100% coverage of the annotated genomic feature by RNAseq alignments, including 6 samples with support for all annotated introns";
NW_021832595.1	Gnomon	start_codon	46777	46779	.	+	0	gene_id "LOC115229286"; db_xref "GeneID:115229286"; gbkey "CDS"; gene "LOC115229286"; ID ""; gene_name "LOC115229286"; transcript_id "XM_036499166.1"; product "protein mono-ADP-ribosyltransferase PARP14-like isoform X1"; protein_id "XP_036355059.1"; exon_number "1";
NW_021832595.1	Gnomon	stop_codon	102154	102156	.	+	0	gene_id "LOC115229286"; db_xref "GeneID:115229286"; gbkey "CDS"; gene "LOC115229286"; ID ""; gene_name "LOC115229286"; transcript_id "XM_036499166.1"; product "protein mono-ADP-ribosyltransferase PARP14-like isoform X1"; protein_id "XP_036355059.1"; exon_number "8";
NW_021832595.1	Gnomon	transcript	46352	102171	.	+	.	gene_id "LOC115229286"; ID "XM_036499167.1"; gene_name "LOC115229286"; transcript_id "XM_036499167.1";
NW_021832595.1	Gnomon	CDS	101900	102153	.	+	2	gene_id "LOC115229286"; db_xref "GeneID:115229286"; gbkey "CDS"; gene "LOC115229286"; ID ""; gene_name "LOC115229286"; transcript_id "XM_036499167.1"; product "protein mono-ADP-ribosyltransferase PARP14-like isoform X2"; protein_id "XP_036355060.1"; exon_number "8";
NW_021832595.1	Gnomon	CDS	46777	47038	.	+	0	gene_id "LOC115229286"; db_xref "GeneID:115229286"; gbkey "CDS"; gene "LOC115229286"; ID ""; gene_name "LOC115229286"; transcript_id "XM_036499167.1"; product "protein mono-ADP-ribosyltransferase PARP14-like isoform X2"; protein_id "XP_036355060.1"; exon_number "1";
NW_021832595.1	Gnomon	CDS	51397	51645	.	+	2	gene_id "LOC115229286"; db_xref "GeneID:115229286"; gbkey "CDS"; gene "LOC115229286"; ID ""; gene_name "LOC115229286"; transcript_id "XM_036499167.1"; product "protein mono-ADP-ribosyltransferase PARP14-like isoform X2"; protein_id "XP_036355060.1"; exon_number "2";
NW_021832595.1	Gnomon	CDS	62063	62242	.	+	2	gene_id "LOC115229286"; db_xref "GeneID:115229286"; gbkey "CDS"; gene "LOC115229286"; ID ""; gene_name "LOC115229286"; transcript_id "XM_036499167.1"; product "protein mono-ADP-ribosyltransferase PARP14-like isoform X2"; protein_id "XP_036355060.1"; exon_number "3";
NW_021832595.1	Gnomon	CDS	67819	67955	.	+	2	gene_id "LOC115229286"; db_xref "GeneID:115229286"; gbkey "CDS"; gene "LOC115229286"; ID ""; gene_name "LOC115229286"; transcript_id "XM_036499167.1"; product "protein mono-ADP-ribosyltransferase PARP14-like isoform X2"; protein_id "XP_036355060.1"; exon_number "4";
NW_021832595.1	Gnomon	CDS	90512	90739	.	+	0	gene_id "LOC115229286"; db_xref "GeneID:115229286"; gbkey "CDS"; gene "LOC115229286"; ID ""; gene_name "LOC115229286"; transcript_id "XM_036499167.1"; product "protein mono-ADP-ribosyltransferase PARP14-like isoform X2"; protein_id "XP_036355060.1"; exon_number "5";
NW_021832595.1	Gnomon	CDS	92166	92387	.	+	0	gene_id "LOC115229286"; db_xref "GeneID:115229286"; gbkey "CDS"; gene "LOC115229286"; ID ""; gene_name "LOC115229286"; transcript_id "XM_036499167.1"; product "protein mono-ADP-ribosyltransferase PARP14-like isoform X2"; protein_id "XP_036355060.1"; exon_number "6";
NW_021832595.1	Gnomon	CDS	96489	96543	.	+	0	gene_id "LOC115229286"; db_xref "GeneID:115229286"; gbkey "CDS"; gene "LOC115229286"; ID ""; gene_name "LOC115229286"; transcript_id "XM_036499167.1"; product "protein mono-ADP-ribosyltransferase PARP14-like isoform X2"; protein_id "XP_036355060.1"; exon_number "7";
NW_021832595.1	Gnomon	exon	101900	102171	.	+	.	gene_id "LOC115229286"; db_xref "GeneID:115229286"; gbkey "mRNA"; gene "LOC115229286"; ID ""; gene_name "LOC115229286"; transcript_id "XM_036499167.1"; product "protein mono-ADP-ribosyltransferase PARP14-like, transcript variant X2"; exon_number "8"; model_evidence "Supporting evidence includes similarity to: 100% coverage of the annotated genomic feature by RNAseq alignments, including 1 sample with support for all annotated introns";
NW_021832595.1	Gnomon	exon	46352	47038	.	+	.	gene_id "LOC115229286"; db_xref "GeneID:115229286"; gbkey "mRNA"; gene "LOC115229286"; ID ""; gene_name "LOC115229286"; transcript_id "XM_036499167.1"; product "protein mono-ADP-ribosyltransferase PARP14-like, transcript variant X2"; exon_number "1"; model_evidence "Supporting evidence includes similarity to: 100% coverage of the annotated genomic feature by RNAseq alignments, including 1 sample with support for all annotated introns";
NW_021832595.1	Gnomon	exon	51397	51645	.	+	.	gene_id "LOC115229286"; db_xref "GeneID:115229286"; gbkey "mRNA"; gene "LOC115229286"; ID ""; gene_name "LOC115229286"; transcript_id "XM_036499167.1"; product "protein mono-ADP-ribosyltransferase PARP14-like, transcript variant X2"; exon_number "2"; model_evidence "Supporting evidence includes similarity to: 100% coverage of the annotated genomic feature by RNAseq alignments, including 1 sample with support for all annotated introns";
NW_021832595.1	Gnomon	exon	62063	62242	.	+	.	gene_id "LOC115229286"; db_xref "GeneID:115229286"; gbkey "mRNA"; gene "LOC115229286"; ID ""; gene_name "LOC115229286"; transcript_id "XM_036499167.1"; product "protein mono-ADP-ribosyltransferase PARP14-like, transcript variant X2"; exon_number "3"; model_evidence "Supporting evidence includes similarity to: 100% coverage of the annotated genomic feature by RNAseq alignments, including 1 sample with support for all annotated introns";
NW_021832595.1	Gnomon	exon	67819	67955	.	+	.	gene_id "LOC115229286"; db_xref "GeneID:115229286"; gbkey "mRNA"; gene "LOC115229286"; ID ""; gene_name "LOC115229286"; transcript_id "XM_036499167.1"; product "protein mono-ADP-ribosyltransferase PARP14-like, transcript variant X2"; exon_number "4"; model_evidence "Supporting evidence includes similarity to: 100% coverage of the annotated genomic feature by RNAseq alignments, including 1 sample with support for all annotated introns";
NW_021832595.1	Gnomon	exon	90512	90739	.	+	.	gene_id "LOC115229286"; db_xref "GeneID:115229286"; gbkey "mRNA"; gene "LOC115229286"; ID ""; gene_name "LOC115229286"; transcript_id "XM_036499167.1"; product "protein mono-ADP-ribosyltransferase PARP14-like, transcript variant X2"; exon_number "5"; model_evidence "Supporting evidence includes similarity to: 100% coverage of the annotated genomic feature by RNAseq alignments, including 1 sample with support for all annotated introns";
NW_021832595.1	Gnomon	exon	92166	92387	.	+	.	gene_id "LOC115229286"; db_xref "GeneID:115229286"; gbkey "mRNA"; gene "LOC115229286"; ID ""; gene_name "LOC115229286"; transcript_id "XM_036499167.1"; product "protein mono-ADP-ribosyltransferase PARP14-like, transcript variant X2"; exon_number "6"; model_evidence "Supporting evidence includes similarity to: 100% coverage of the annotated genomic feature by RNAseq alignments, including 1 sample with support for all annotated introns";
NW_021832595.1	Gnomon	exon	96489	96543	.	+	.	gene_id "LOC115229286"; db_xref "GeneID:115229286"; gbkey "mRNA"; gene "LOC115229286"; ID ""; gene_name "LOC115229286"; transcript_id "XM_036499167.1"; product "protein mono-ADP-ribosyltransferase PARP14-like, transcript variant X2"; exon_number "7"; model_evidence "Supporting evidence includes similarity to: 100% coverage of the annotated genomic feature by RNAseq alignments, including 1 sample with support for all annotated introns";
NW_021832595.1	Gnomon	start_codon	46777	46779	.	+	0	gene_id "LOC115229286"; db_xref "GeneID:115229286"; gbkey "CDS"; gene "LOC115229286"; ID ""; gene_name "LOC115229286"; transcript_id "XM_036499167.1"; product "protein mono-ADP-ribosyltransferase PARP14-like isoform X2"; protein_id "XP_036355060.1"; exon_number "1";
NW_021832595.1	Gnomon	stop_codon	102154	102156	.	+	0	gene_id "LOC115229286"; db_xref "GeneID:115229286"; gbkey "CDS"; gene "LOC115229286"; ID ""; gene_name "LOC115229286"; transcript_id "XM_036499167.1"; product "protein mono-ADP-ribosyltransferase PARP14-like isoform X2"; protein_id "XP_036355060.1"; exon_number "8";
NW_021832595.1	Gnomon	gene	14631	46732	.	+	.	gene_id "LOC115229287"; db_xref "GeneID:115229287"; gbkey "Gene"; gene "LOC115229287"; gene_biotype "protein_coding"; ID ""; gene_name "LOC115229287";
NW_021832595.1	Gnomon	transcript	14631	46732	.	+	.	gene_id "LOC115229287"; ID "XM_029799668.2"; gene_name "LOC115229287"; transcript_id "XM_029799668.2";
NW_021832595.1	Gnomon	CDS	14631	14703	.	+	0	gene_id "LOC115229287"; db_xref "GeneID:115229287"; gbkey "CDS"; gene "LOC115229287"; ID ""; gene_name "LOC115229287"; transcript_id "XM_029799668.2"; product "uncharacterized protein LOC115229287"; protein_id "XP_029655528.2"; exon_number "1";
NW_021832595.1	Gnomon	CDS	15042	15239	.	+	2	gene_id "LOC115229287"; db_xref "GeneID:115229287"; gbkey "CDS"; gene "LOC115229287"; ID ""; gene_name "LOC115229287"; transcript_id "XM_029799668.2"; product "uncharacterized protein LOC115229287"; protein_id "XP_029655528.2"; exon_number "2";
NW_021832595.1	Gnomon	CDS	16799	17035	.	+	2	gene_id "LOC115229287"; db_xref "GeneID:115229287"; gbkey "CDS"; gene "LOC115229287"; ID ""; gene_name "LOC115229287"; transcript_id "XM_029799668.2"; product "uncharacterized protein LOC115229287"; protein_id "XP_029655528.2"; exon_number "3";
NW_021832595.1	Gnomon	CDS	21776	22009	.	+	2	gene_id "LOC115229287"; db_xref "GeneID:115229287"; gbkey "CDS"; gene "LOC115229287"; ID ""; gene_name "LOC115229287"; transcript_id "XM_029799668.2"; product "uncharacterized protein LOC115229287"; protein_id "XP_029655528.2"; exon_number "4";
NW_021832595.1	Gnomon	CDS	45507	45865	.	+	2	gene_id "LOC115229287"; db_xref "GeneID:115229287"; gbkey "CDS"; gene "LOC115229287"; ID ""; gene_name "LOC115229287"; transcript_id "XM_029799668.2"; product "uncharacterized protein LOC115229287"; protein_id "XP_029655528.2"; exon_number "5";
NW_021832595.1	Gnomon	CDS	46403	46729	.	+	0	gene_id "LOC115229287"; db_xref "GeneID:115229287"; gbkey "CDS"; gene "LOC115229287"; ID ""; gene_name "LOC115229287"; transcript_id "XM_029799668.2"; product "uncharacterized protein LOC115229287"; protein_id "XP_029655528.2"; exon_number "6";
NW_021832595.1	Gnomon	exon	14631	14703	.	+	.	gene_id "LOC115229287"; db_xref "GeneID:115229287"; gbkey "mRNA"; gene "LOC115229287"; ID ""; gene_name "LOC115229287"; transcript_id "XM_029799668.2"; product "uncharacterized LOC115229287"; exon_number "1"; model_evidence "Supporting evidence includes similarity to: 65% coverage of the annotated genomic feature by RNAseq alignments";
NW_021832595.1	Gnomon	exon	15042	15239	.	+	.	gene_id "LOC115229287"; db_xref "GeneID:115229287"; gbkey "mRNA"; gene "LOC115229287"; ID ""; gene_name "LOC115229287"; transcript_id "XM_029799668.2"; product "uncharacterized LOC115229287"; exon_number "2"; model_evidence "Supporting evidence includes similarity to: 65% coverage of the annotated genomic feature by RNAseq alignments";
NW_021832595.1	Gnomon	exon	16799	17035	.	+	.	gene_id "LOC115229287"; db_xref "GeneID:115229287"; gbkey "mRNA"; gene "LOC115229287"; ID ""; gene_name "LOC115229287"; transcript_id "XM_029799668.2"; product "uncharacterized LOC115229287"; exon_number "3"; model_evidence "Supporting evidence includes similarity to: 65% coverage of the annotated genomic feature by RNAseq alignments";
NW_021832595.1	Gnomon	exon	21776	22009	.	+	.	gene_id "LOC115229287"; db_xref "GeneID:115229287"; gbkey "mRNA"; gene "LOC115229287"; ID ""; gene_name "LOC115229287"; transcript_id "XM_029799668.2"; product "uncharacterized LOC115229287"; exon_number "4"; model_evidence "Supporting evidence includes similarity to: 65% coverage of the annotated genomic feature by RNAseq alignments";
NW_021832595.1	Gnomon	exon	45507	45865	.	+	.	gene_id "LOC115229287"; db_xref "GeneID:115229287"; gbkey "mRNA"; gene "LOC115229287"; ID ""; gene_name "LOC115229287"; transcript_id "XM_029799668.2"; product "uncharacterized LOC115229287"; exon_number "5"; model_evidence "Supporting evidence includes similarity to: 65% coverage of the annotated genomic feature by RNAseq alignments";
NW_021832595.1	Gnomon	exon	46403	46732	.	+	.	gene_id "LOC115229287"; db_xref "GeneID:115229287"; gbkey "mRNA"; gene "LOC115229287"; ID ""; gene_name "LOC115229287"; transcript_id "XM_029799668.2"; product "uncharacterized LOC115229287"; exon_number "6"; model_evidence "Supporting evidence includes similarity to: 65% coverage of the annotated genomic feature by RNAseq alignments";
NW_021832595.1	Gnomon	start_codon	14631	14633	.	+	0	gene_id "LOC115229287"; db_xref "GeneID:115229287"; gbkey "CDS"; gene "LOC115229287"; ID ""; gene_name "LOC115229287"; transcript_id "XM_029799668.2"; product "uncharacterized protein LOC115229287"; protein_id "XP_029655528.2"; exon_number "1";
NW_021832595.1	Gnomon	stop_codon	46730	46732	.	+	0	gene_id "LOC115229287"; db_xref "GeneID:115229287"; gbkey "CDS"; gene "LOC115229287"; ID ""; gene_name "LOC115229287"; transcript_id "XM_029799668.2"; product "uncharacterized protein LOC115229287"; protein_id "XP_029655528.2"; exon_number "6";
NW_021832596.1	Gnomon	gene	7313	57679	.	-	.	gene_id "LOC115229289"; db_xref "GeneID:115229289"; gbkey "Gene"; gene "LOC115229289"; gene_biotype "protein_coding"; ID ""; gene_name "LOC115229289";
NW_021832596.1	Gnomon~FLAMseq	transcript	7313	57679	.	-	.	gene_id "LOC115229289"; ID "XM_029799669.1"; gene_name "LOC115229289"; transcript_id "FLAMseq_ext~XM_029799669.1"; three_prime_ext "49764";
NW_021832596.1	Gnomon~FLAMseq	exon	57077	57679	.	-	.	gene_id "LOC115229289"; db_xref "GeneID:115229289"; gbkey "mRNA"; gene "LOC115229289"; ID ""; gene_name "LOC115229289"; transcript_id "FLAMseq_ext~XM_029799669.1"; product "uncharacterized LOC115229289"; exon_number "1"; model_evidence "Supporting evidence includes similarity to: 1 Protein";
NW_021832596.1	Gnomon~FLAMseq	exon	7313	57679	.	-	.	gene_id "LOC115229289"; db_xref "GeneID:115229289"; gbkey "mRNA"; gene "LOC115229289"; ID ""; gene_name "LOC115229289"; transcript_id "FLAMseq_ext~XM_029799669.1"; product ""; exon_number "1"; model_evidence ""; three_prime_ext "49764";
NW_021832596.1	Gnomon	transcript	57077	57679	.	-	.	gene_id "LOC115229289"; ID "XM_029799669.1"; gene_name "LOC115229289"; transcript_id "XM_029799669.1";
NW_021832596.1	Gnomon	CDS	57080	57679	.	-	0	gene_id "LOC115229289"; db_xref "GeneID:115229289"; gbkey "CDS"; gene "LOC115229289"; ID ""; gene_name "LOC115229289"; transcript_id "XM_029799669.1"; product "uncharacterized protein LOC115229289"; protein_id "XP_029655529.1"; exon_number "1";
NW_021832596.1	Gnomon	exon	57077	57679	.	-	.	gene_id "LOC115229289"; db_xref "GeneID:115229289"; gbkey "mRNA"; gene "LOC115229289"; ID ""; gene_name "LOC115229289"; transcript_id "XM_029799669.1"; product "uncharacterized LOC115229289"; exon_number "1"; model_evidence "Supporting evidence includes similarity to: 1 Protein";
NW_021832596.1	Gnomon	start_codon	57677	57679	.	-	0	gene_id "LOC115229289"; db_xref "GeneID:115229289"; gbkey "CDS"; gene "LOC115229289"; ID ""; gene_name "LOC115229289"; transcript_id "XM_029799669.1"; product "uncharacterized protein LOC115229289"; protein_id "XP_029655529.1"; exon_number "1";
NW_021832596.1	Gnomon	stop_codon	57077	57079	.	-	0	gene_id "LOC115229289"; db_xref "GeneID:115229289"; gbkey "CDS"; gene "LOC115229289"; ID ""; gene_name "LOC115229289"; transcript_id "XM_029799669.1"; product "uncharacterized protein LOC115229289"; protein_id "XP_029655529.1"; exon_number "1";
NW_021832597.1	Gnomon	gene	10610	12625	.	+	.	gene_id "LOC115229290"; db_xref "GeneID:115229290"; gbkey "Gene"; gene "LOC115229290"; gene_biotype "protein_coding"; ID ""; gene_name "LOC115229290";
NW_021832597.1	Gnomon	transcript	10610	12625	.	+	.	gene_id "LOC115229290"; ID "XM_029799670.1"; gene_name "LOC115229290"; transcript_id "XM_029799670.1";
NW_021832597.1	Gnomon	CDS	10610	12412	.	+	0	gene_id "LOC115229290"; db_xref "GeneID:115229290"; gbkey "CDS"; gene "LOC115229290"; ID ""; gene_name "LOC115229290"; transcript_id "XM_029799670.1"; product "ubiquitin-like modifier-activating enzyme 1 Y"; protein_id "XP_029655530.1"; exon_number "1";
NW_021832597.1	Gnomon	CDS	12446	12622	.	+	0	gene_id "LOC115229290"; db_xref "GeneID:115229290"; gbkey "CDS"; gene "LOC115229290"; ID ""; gene_name "LOC115229290"; transcript_id "XM_029799670.1"; product "ubiquitin-like modifier-activating enzyme 1 Y"; protein_id "XP_029655530.1"; exon_number "2";
NW_021832597.1	Gnomon	exon	10610	12412	.	+	.	gene_id "LOC115229290"; db_xref "GeneID:115229290"; gbkey "mRNA"; gene "LOC115229290"; ID ""; gene_name "LOC115229290"; transcript_id "XM_029799670.1"; product "ubiquitin-like modifier-activating enzyme 1 Y"; exon_number "1"; model_evidence "Supporting evidence includes similarity to: 40% coverage of the annotated genomic feature by RNAseq alignments, including 1 sample with support for all annotated introns";
NW_021832597.1	Gnomon	exon	12446	12625	.	+	.	gene_id "LOC115229290"; db_xref "GeneID:115229290"; gbkey "mRNA"; gene "LOC115229290"; ID ""; gene_name "LOC115229290"; transcript_id "XM_029799670.1"; product "ubiquitin-like modifier-activating enzyme 1 Y"; exon_number "2"; model_evidence "Supporting evidence includes similarity to: 40% coverage of the annotated genomic feature by RNAseq alignments, including 1 sample with support for all annotated introns";
NW_021832597.1	Gnomon	start_codon	10610	10612	.	+	0	gene_id "LOC115229290"; db_xref "GeneID:115229290"; gbkey "CDS"; gene "LOC115229290"; ID ""; gene_name "LOC115229290"; transcript_id "XM_029799670.1"; product "ubiquitin-like modifier-activating enzyme 1 Y"; protein_id "XP_029655530.1"; exon_number "1";
NW_021832597.1	Gnomon	stop_codon	12623	12625	.	+	0	gene_id "LOC115229290"; db_xref "GeneID:115229290"; gbkey "CDS"; gene "LOC115229290"; ID ""; gene_name "LOC115229290"; transcript_id "XM_029799670.1"; product "ubiquitin-like modifier-activating enzyme 1 Y"; protein_id "XP_029655530.1"; exon_number "2";
NW_021832597.1	Gnomon	gene	37636	38253	.	+	.	gene_id "LOC115229293"; db_xref "GeneID:115229293"; gbkey "Gene"; gene "LOC115229293"; gene_biotype "protein_coding"; ID ""; gene_name "LOC115229293";
NW_021832597.1	Gnomon	transcript	37636	38253	.	+	.	gene_id "LOC115229293"; ID "XM_029799671.1"; gene_name "LOC115229293"; transcript_id "XM_029799671.1";
NW_021832597.1	Gnomon	CDS	37636	38250	.	+	0	gene_id "LOC115229293"; db_xref "GeneID:115229293"; gbkey "CDS"; gene "LOC115229293"; ID ""; gene_name "LOC115229293"; transcript_id "XM_029799671.1"; product "uncharacterized protein LOC115229293"; protein_id "XP_029655531.1"; exon_number "1";
NW_021832597.1	Gnomon	exon	37636	38253	.	+	.	gene_id "LOC115229293"; db_xref "GeneID:115229293"; gbkey "mRNA"; gene "LOC115229293"; ID ""; gene_name "LOC115229293"; transcript_id "XM_029799671.1"; product "uncharacterized LOC115229293"; exon_number "1"; model_evidence "Supporting evidence includes similarity to: 1 Protein";
NW_021832597.1	Gnomon	start_codon	37636	37638	.	+	0	gene_id "LOC115229293"; db_xref "GeneID:115229293"; gbkey "CDS"; gene "LOC115229293"; ID ""; gene_name "LOC115229293"; transcript_id "XM_029799671.1"; product "uncharacterized protein LOC115229293"; protein_id "XP_029655531.1"; exon_number "1";
NW_021832597.1	Gnomon	stop_codon	38251	38253	.	+	0	gene_id "LOC115229293"; db_xref "GeneID:115229293"; gbkey "CDS"; gene "LOC115229293"; ID ""; gene_name "LOC115229293"; transcript_id "XM_029799671.1"; product "uncharacterized protein LOC115229293"; protein_id "XP_029655531.1"; exon_number "1";
NW_021832597.1	Gnomon	gene	38727	39681	.	-	.	gene_id "LOC115229294"; db_xref "GeneID:115229294"; gbkey "Gene"; gene "LOC115229294"; gene_biotype "protein_coding"; ID ""; gene_name "LOC115229294";
NW_021832597.1	Gnomon	transcript	38727	39681	.	-	.	gene_id "LOC115229294"; ID "XM_029799672.1"; gene_name "LOC115229294"; transcript_id "XM_029799672.1";
NW_021832597.1	Gnomon	CDS	38730	39316	.	-	2	gene_id "LOC115229294"; db_xref "GeneID:115229294"; gbkey "CDS"; gene "LOC115229294"; ID ""; gene_name "LOC115229294"; transcript_id "XM_029799672.1"; product "V-type proton ATPase catalytic subunit A-like"; protein_id "XP_029655532.1"; exon_number "2";
NW_021832597.1	Gnomon	CDS	39429	39681	.	-	0	gene_id "LOC115229294"; db_xref "GeneID:115229294"; gbkey "CDS"; gene "LOC115229294"; ID ""; gene_name "LOC115229294"; transcript_id "XM_029799672.1"; product "V-type proton ATPase catalytic subunit A-like"; protein_id "XP_029655532.1"; exon_number "1";
NW_021832597.1	Gnomon	exon	38727	39316	.	-	.	gene_id "LOC115229294"; db_xref "GeneID:115229294"; gbkey "mRNA"; gene "LOC115229294"; ID ""; gene_name "LOC115229294"; transcript_id "XM_029799672.1"; product "V-type proton ATPase catalytic subunit A-like"; exon_number "2"; model_evidence "Supporting evidence includes similarity to: 98 Proteins";
NW_021832597.1	Gnomon	exon	39429	39681	.	-	.	gene_id "LOC115229294"; db_xref "GeneID:115229294"; gbkey "mRNA"; gene "LOC115229294"; ID ""; gene_name "LOC115229294"; transcript_id "XM_029799672.1"; product "V-type proton ATPase catalytic subunit A-like"; exon_number "1"; model_evidence "Supporting evidence includes similarity to: 98 Proteins";
NW_021832597.1	Gnomon	start_codon	39679	39681	.	-	0	gene_id "LOC115229294"; db_xref "GeneID:115229294"; gbkey "CDS"; gene "LOC115229294"; ID ""; gene_name "LOC115229294"; transcript_id "XM_029799672.1"; product "V-type proton ATPase catalytic subunit A-like"; protein_id "XP_029655532.1"; exon_number "1";
NW_021832597.1	Gnomon	stop_codon	38727	38729	.	-	0	gene_id "LOC115229294"; db_xref "GeneID:115229294"; gbkey "CDS"; gene "LOC115229294"; ID ""; gene_name "LOC115229294"; transcript_id "XM_029799672.1"; product "V-type proton ATPase catalytic subunit A-like"; protein_id "XP_029655532.1"; exon_number "2";
NW_021832597.1	Gnomon	gene	68666	70701	.	+	.	gene_id "LOC115229297"; db_xref "GeneID:115229297"; gbkey "Gene"; gene "LOC115229297"; gene_biotype "protein_coding"; ID ""; gene_name "LOC115229297";
NW_021832597.1	Gnomon	transcript	68666	70701	.	+	.	gene_id "LOC115229297"; ID "XM_029799675.2"; gene_name "LOC115229297"; transcript_id "XM_029799675.2";
NW_021832597.1	Gnomon	CDS	68744	69259	.	+	0	gene_id "LOC115229297"; db_xref "GeneID:115229297"; gbkey "CDS"; gene "LOC115229297"; ID ""; gene_name "LOC115229297"; transcript_id "XM_029799675.2"; product "60 kDa neurofilament protein-like"; protein_id "XP_029655535.1"; exon_number "1";
NW_021832597.1	Gnomon	CDS	69902	70186	.	+	0	gene_id "LOC115229297"; db_xref "GeneID:115229297"; gbkey "CDS"; gene "LOC115229297"; ID ""; gene_name "LOC115229297"; transcript_id "XM_029799675.2"; product "60 kDa neurofilament protein-like"; protein_id "XP_029655535.1"; exon_number "2";
NW_021832597.1	Gnomon	exon	68666	69259	.	+	.	gene_id "LOC115229297"; db_xref "GeneID:115229297"; gbkey "mRNA"; gene "LOC115229297"; ID ""; gene_name "LOC115229297"; transcript_id "XM_029799675.2"; product "60 kDa neurofilament protein-like"; exon_number "1"; model_evidence "Supporting evidence includes similarity to: 3 Proteins, and 95% coverage of the annotated genomic feature by RNAseq alignments";
NW_021832597.1	Gnomon	exon	69902	70701	.	+	.	gene_id "LOC115229297"; db_xref "GeneID:115229297"; gbkey "mRNA"; gene "LOC115229297"; ID ""; gene_name "LOC115229297"; transcript_id "XM_029799675.2"; product "60 kDa neurofilament protein-like"; exon_number "2"; model_evidence "Supporting evidence includes similarity to: 3 Proteins, and 95% coverage of the annotated genomic feature by RNAseq alignments";
NW_021832597.1	Gnomon	start_codon	68744	68746	.	+	0	gene_id "LOC115229297"; db_xref "GeneID:115229297"; gbkey "CDS"; gene "LOC115229297"; ID ""; gene_name "LOC115229297"; transcript_id "XM_029799675.2"; product "60 kDa neurofilament protein-like"; protein_id "XP_029655535.1"; exon_number "1";
NW_021832597.1	Gnomon	stop_codon	70187	70189	.	+	0	gene_id "LOC115229297"; db_xref "GeneID:115229297"; gbkey "CDS"; gene "LOC115229297"; ID ""; gene_name "LOC115229297"; transcript_id "XM_029799675.2"; product "60 kDa neurofilament protein-like"; protein_id "XP_029655535.1"; exon_number "2";
NW_021832597.1	Gnomon	gene	76531	77625	.	-	.	gene_id "LOC115229298"; db_xref "GeneID:115229298"; gbkey "Gene"; gene "LOC115229298"; gene_biotype "protein_coding"; ID ""; gene_name "LOC115229298";
NW_021832597.1	Gnomon	transcript	76531	77625	.	-	.	gene_id "LOC115229298"; ID "XM_029799676.1"; gene_name "LOC115229298"; transcript_id "XM_029799676.1";
NW_021832597.1	Gnomon	CDS	76534	77625	.	-	0	gene_id "LOC115229298"; db_xref "GeneID:115229298"; gbkey "CDS"; gene "LOC115229298"; ID ""; gene_name "LOC115229298"; transcript_id "XM_029799676.1"; product "tigger transposable element-derived protein 4-like"; protein_id "XP_029655536.1"; exon_number "1";
NW_021832597.1	Gnomon	exon	76531	77625	.	-	.	gene_id "LOC115229298"; db_xref "GeneID:115229298"; gbkey "mRNA"; gene "LOC115229298"; ID ""; gene_name "LOC115229298"; transcript_id "XM_029799676.1"; product "tigger transposable element-derived protein 4-like"; exon_number "1"; model_evidence "Supporting evidence includes similarity to: 13 Proteins";
NW_021832597.1	Gnomon	start_codon	77623	77625	.	-	0	gene_id "LOC115229298"; db_xref "GeneID:115229298"; gbkey "CDS"; gene "LOC115229298"; ID ""; gene_name "LOC115229298"; transcript_id "XM_029799676.1"; product "tigger transposable element-derived protein 4-like"; protein_id "XP_029655536.1"; exon_number "1";
NW_021832597.1	Gnomon	stop_codon	76531	76533	.	-	0	gene_id "LOC115229298"; db_xref "GeneID:115229298"; gbkey "CDS"; gene "LOC115229298"; ID ""; gene_name "LOC115229298"; transcript_id "XM_029799676.1"; product "tigger transposable element-derived protein 4-like"; protein_id "XP_029655536.1"; exon_number "1";
NW_021832597.1	Gnomon	gene	43065	43591	.	-	.	gene_id "LOC118761338"; db_xref "GeneID:118761338"; gbkey "Gene"; gene "LOC118761338"; gene_biotype "lncRNA"; ID ""; gene_name "LOC118761338";
NW_021832597.1	Gnomon	transcript	43065	43591	.	-	.	gene_id "LOC118761338"; ID "XR_004997303.1"; gene_name "LOC118761338"; transcript_id "XR_004997303.1";
NW_021832597.1	Gnomon	exon	43065	43116	.	-	.	gene_id "LOC118761338"; db_xref "GeneID:118761338"; gbkey "ncRNA"; gene "LOC118761338"; ID ""; gene_name "LOC118761338"; transcript_id "XR_004997303.1"; product "uncharacterized LOC118761338"; exon_number "2"; model_evidence "Supporting evidence includes similarity to: 100% coverage of the annotated genomic feature by RNAseq alignments, including 1 sample with support for all annotated introns";
NW_021832597.1	Gnomon	exon	43399	43591	.	-	.	gene_id "LOC118761338"; db_xref "GeneID:118761338"; gbkey "ncRNA"; gene "LOC118761338"; ID ""; gene_name "LOC118761338"; transcript_id "XR_004997303.1"; product "uncharacterized LOC118761338"; exon_number "1"; model_evidence "Supporting evidence includes similarity to: 100% coverage of the annotated genomic feature by RNAseq alignments, including 1 sample with support for all annotated introns";
NW_021832597.1	Gnomon	gene	66562	67799	.	+	.	gene_id "LOC118761339"; db_xref "GeneID:118761339"; gbkey "Gene"; gene "LOC118761339"; gene_biotype "lncRNA"; ID ""; gene_name "LOC118761339";
NW_021832597.1	Gnomon	transcript	66562	67799	.	+	.	gene_id "LOC118761339"; ID "XR_004997304.1"; gene_name "LOC118761339"; transcript_id "XR_004997304.1";
NW_021832597.1	Gnomon	exon	66562	66810	.	+	.	gene_id "LOC118761339"; db_xref "GeneID:118761339"; gbkey "ncRNA"; gene "LOC118761339"; ID ""; gene_name "LOC118761339"; transcript_id "XR_004997304.1"; product "uncharacterized LOC118761339"; exon_number "1"; model_evidence "Supporting evidence includes similarity to: 100% coverage of the annotated genomic feature by RNAseq alignments, including 1 sample with support for all annotated introns";
NW_021832597.1	Gnomon	exon	66841	67799	.	+	.	gene_id "LOC118761339"; db_xref "GeneID:118761339"; gbkey "ncRNA"; gene "LOC118761339"; ID ""; gene_name "LOC118761339"; transcript_id "XR_004997304.1"; product "uncharacterized LOC118761339"; exon_number "2"; model_evidence "Supporting evidence includes similarity to: 100% coverage of the annotated genomic feature by RNAseq alignments, including 1 sample with support for all annotated introns";
NW_021832598.1	Gnomon	gene	10296	28965	.	-	.	gene_id "LOC115229302"; db_xref "GeneID:115229302"; gbkey "Gene"; gene "LOC115229302"; gene_biotype "protein_coding"; ID ""; gene_name "LOC115229302";
NW_021832598.1	Gnomon	transcript	10296	28965	.	-	.	gene_id "LOC115229302"; ID "XM_029799677.2"; gene_name "LOC115229302"; transcript_id "XM_029799677.2";
NW_021832598.1	Gnomon	CDS	10545	10706	.	-	0	gene_id "LOC115229302"; db_xref "GeneID:115229302"; gbkey "CDS"; gene "LOC115229302"; ID ""; gene_name "LOC115229302"; transcript_id "XM_029799677.2"; product "S-crystallin 4-like"; protein_id "XP_029655537.1"; exon_number "6";
NW_021832598.1	Gnomon	CDS	12787	12894	.	-	0	gene_id "LOC115229302"; db_xref "GeneID:115229302"; gbkey "CDS"; gene "LOC115229302"; ID ""; gene_name "LOC115229302"; transcript_id "XM_029799677.2"; product "S-crystallin 4-like"; protein_id "XP_029655537.1"; exon_number "5";
NW_021832598.1	Gnomon	CDS	22476	22520	.	-	0	gene_id "LOC115229302"; db_xref "GeneID:115229302"; gbkey "CDS"; gene "LOC115229302"; ID ""; gene_name "LOC115229302"; transcript_id "XM_029799677.2"; product "S-crystallin 4-like"; protein_id "XP_029655537.1"; exon_number "4";
NW_021832598.1	Gnomon	CDS	24211	24326	.	-	2	gene_id "LOC115229302"; db_xref "GeneID:115229302"; gbkey "CDS"; gene "LOC115229302"; ID ""; gene_name "LOC115229302"; transcript_id "XM_029799677.2"; product "S-crystallin 4-like"; protein_id "XP_029655537.1"; exon_number "3";
NW_021832598.1	Gnomon	CDS	25349	25444	.	-	2	gene_id "LOC115229302"; db_xref "GeneID:115229302"; gbkey "CDS"; gene "LOC115229302"; ID ""; gene_name "LOC115229302"; transcript_id "XM_029799677.2"; product "S-crystallin 4-like"; protein_id "XP_029655537.1"; exon_number "2";
NW_021832598.1	Gnomon	CDS	28320	28452	.	-	0	gene_id "LOC115229302"; db_xref "GeneID:115229302"; gbkey "CDS"; gene "LOC115229302"; ID ""; gene_name "LOC115229302"; transcript_id "XM_029799677.2"; product "S-crystallin 4-like"; protein_id "XP_029655537.1"; exon_number "1";
NW_021832598.1	Gnomon	exon	10296	10706	.	-	.	gene_id "LOC115229302"; db_xref "GeneID:115229302"; gbkey "mRNA"; gene "LOC115229302"; ID ""; gene_name "LOC115229302"; transcript_id "XM_029799677.2"; product "S-crystallin 4-like"; exon_number "6"; model_evidence "Supporting evidence includes similarity to: 9 Proteins, and 100% coverage of the annotated genomic feature by RNAseq alignments, including 16 samples with support for all annotated introns";
NW_021832598.1	Gnomon	exon	12787	12894	.	-	.	gene_id "LOC115229302"; db_xref "GeneID:115229302"; gbkey "mRNA"; gene "LOC115229302"; ID ""; gene_name "LOC115229302"; transcript_id "XM_029799677.2"; product "S-crystallin 4-like"; exon_number "5"; model_evidence "Supporting evidence includes similarity to: 9 Proteins, and 100% coverage of the annotated genomic feature by RNAseq alignments, including 16 samples with support for all annotated introns";
NW_021832598.1	Gnomon	exon	22476	22520	.	-	.	gene_id "LOC115229302"; db_xref "GeneID:115229302"; gbkey "mRNA"; gene "LOC115229302"; ID ""; gene_name "LOC115229302"; transcript_id "XM_029799677.2"; product "S-crystallin 4-like"; exon_number "4"; model_evidence "Supporting evidence includes similarity to: 9 Proteins, and 100% coverage of the annotated genomic feature by RNAseq alignments, including 16 samples with support for all annotated introns";
NW_021832598.1	Gnomon	exon	24211	24326	.	-	.	gene_id "LOC115229302"; db_xref "GeneID:115229302"; gbkey "mRNA"; gene "LOC115229302"; ID ""; gene_name "LOC115229302"; transcript_id "XM_029799677.2"; product "S-crystallin 4-like"; exon_number "3"; model_evidence "Supporting evidence includes similarity to: 9 Proteins, and 100% coverage of the annotated genomic feature by RNAseq alignments, including 16 samples with support for all annotated introns";
NW_021832598.1	Gnomon	exon	25349	25444	.	-	.	gene_id "LOC115229302"; db_xref "GeneID:115229302"; gbkey "mRNA"; gene "LOC115229302"; ID ""; gene_name "LOC115229302"; transcript_id "XM_029799677.2"; product "S-crystallin 4-like"; exon_number "2"; model_evidence "Supporting evidence includes similarity to: 9 Proteins, and 100% coverage of the annotated genomic feature by RNAseq alignments, including 16 samples with support for all annotated introns";
NW_021832598.1	Gnomon	exon	28320	28965	.	-	.	gene_id "LOC115229302"; db_xref "GeneID:115229302"; gbkey "mRNA"; gene "LOC115229302"; ID ""; gene_name "LOC115229302"; transcript_id "XM_029799677.2"; product "S-crystallin 4-like"; exon_number "1"; model_evidence "Supporting evidence includes similarity to: 9 Proteins, and 100% coverage of the annotated genomic feature by RNAseq alignments, including 16 samples with support for all annotated introns";
NW_021832598.1	Gnomon	start_codon	28450	28452	.	-	0	gene_id "LOC115229302"; db_xref "GeneID:115229302"; gbkey "CDS"; gene "LOC115229302"; ID ""; gene_name "LOC115229302"; transcript_id "XM_029799677.2"; product "S-crystallin 4-like"; protein_id "XP_029655537.1"; exon_number "1";
NW_021832598.1	Gnomon	stop_codon	10542	10544	.	-	0	gene_id "LOC115229302"; db_xref "GeneID:115229302"; gbkey "CDS"; gene "LOC115229302"; ID ""; gene_name "LOC115229302"; transcript_id "XM_029799677.2"; product "S-crystallin 4-like"; protein_id "XP_029655537.1"; exon_number "6";
NW_021832598.1	Gnomon	gene	40191	62242	.	-	.	gene_id "LOC115229304"; db_xref "GeneID:115229304"; gbkey "Gene"; gene "LOC115229304"; gene_biotype "protein_coding"; ID ""; gene_name "LOC115229304";
NW_021832598.1	Gnomon~Covext	transcript	40191	62242	.	-	.	gene_id "LOC115229304"; ID "XM_036499168.1"; gene_name "LOC115229304"; transcript_id "Covext~XM_036499168.1";
NW_021832598.1	Covext	exon	40319	40642	.	-	.	gene_id "LOC115229304"; db_xref "GeneID:115229304"; gbkey "mRNA"; gene "LOC115229304"; ID ""; gene_name "LOC115229304"; transcript_id "Covext~XM_036499168.1"; product "S-crystallin 2-like"; exon_number "7"; model_evidence "Supporting evidence includes similarity to: 48 Proteins, and 100% coverage of the annotated genomic feature by RNAseq alignments, including 15 samples with support for all annotated introns";
NW_021832598.1	Covext	exon	42055	42162	.	-	.	gene_id "LOC115229304"; db_xref "GeneID:115229304"; gbkey "mRNA"; gene "LOC115229304"; ID ""; gene_name "LOC115229304"; transcript_id "Covext~XM_036499168.1"; product "S-crystallin 2-like"; exon_number "6"; model_evidence "Supporting evidence includes similarity to: 48 Proteins, and 100% coverage of the annotated genomic feature by RNAseq alignments, including 15 samples with support for all annotated introns";
NW_021832598.1	Covext	exon	44570	44800	.	-	.	gene_id "LOC115229304"; db_xref "GeneID:115229304"; gbkey "mRNA"; gene "LOC115229304"; ID ""; gene_name "LOC115229304"; transcript_id "Covext~XM_036499168.1"; product "S-crystallin 2-like"; exon_number "5"; model_evidence "Supporting evidence includes similarity to: 48 Proteins, and 100% coverage of the annotated genomic feature by RNAseq alignments, including 15 samples with support for all annotated introns";
NW_021832598.1	Covext	exon	47727	47780	.	-	.	gene_id "LOC115229304"; db_xref "GeneID:115229304"; gbkey "mRNA"; gene "LOC115229304"; ID ""; gene_name "LOC115229304"; transcript_id "Covext~XM_036499168.1"; product "S-crystallin 2-like"; exon_number "4"; model_evidence "Supporting evidence includes similarity to: 48 Proteins, and 100% coverage of the annotated genomic feature by RNAseq alignments, including 15 samples with support for all annotated introns";
NW_021832598.1	Covext	exon	51514	51629	.	-	.	gene_id "LOC115229304"; db_xref "GeneID:115229304"; gbkey "mRNA"; gene "LOC115229304"; ID ""; gene_name "LOC115229304"; transcript_id "Covext~XM_036499168.1"; product "S-crystallin 2-like"; exon_number "3"; model_evidence "Supporting evidence includes similarity to: 48 Proteins, and 100% coverage of the annotated genomic feature by RNAseq alignments, including 15 samples with support for all annotated introns";
NW_021832598.1	Covext	exon	55368	55463	.	-	.	gene_id "LOC115229304"; db_xref "GeneID:115229304"; gbkey "mRNA"; gene "LOC115229304"; ID ""; gene_name "LOC115229304"; transcript_id "Covext~XM_036499168.1"; product "S-crystallin 2-like"; exon_number "2"; model_evidence "Supporting evidence includes similarity to: 48 Proteins, and 100% coverage of the annotated genomic feature by RNAseq alignments, including 15 samples with support for all annotated introns";
NW_021832598.1	Covext	exon	61946	62242	.	-	.	gene_id "LOC115229304"; db_xref "GeneID:115229304"; gbkey "mRNA"; gene "LOC115229304"; ID ""; gene_name "LOC115229304"; transcript_id "Covext~XM_036499168.1"; product "S-crystallin 2-like"; exon_number "1"; model_evidence "Supporting evidence includes similarity to: 48 Proteins, and 100% coverage of the annotated genomic feature by RNAseq alignments, including 15 samples with support for all annotated introns";
NW_021832598.1	Covext	exon	40191	40642	.	-	.	gene_id "LOC115229304"; db_xref "GeneID:115229304"; gbkey "mRNA"; gene "LOC115229304"; ID ""; gene_name "LOC115229304"; transcript_id "Covext~XM_036499168.1"; product "S-crystallin 2-like"; exon_number "7"; model_evidence "Supporting evidence includes similarity to: 48 Proteins, and 100% coverage of the annotated genomic feature by RNAseq alignments, including 15 samples with support for all annotated introns"; three_prime_ext "128";
NW_021832598.1	Gnomon	transcript	40319	62242	.	-	.	gene_id "LOC115229304"; ID "XM_036499168.1"; gene_name "LOC115229304"; transcript_id "XM_036499168.1";
NW_021832598.1	Gnomon	CDS	40481	40642	.	-	0	gene_id "LOC115229304"; db_xref "GeneID:115229304"; gbkey "CDS"; gene "LOC115229304"; ID ""; gene_name "LOC115229304"; transcript_id "XM_036499168.1"; product "S-crystallin 2-like"; protein_id "XP_036355061.1"; exon_number "7";
NW_021832598.1	Gnomon	CDS	42055	42162	.	-	0	gene_id "LOC115229304"; db_xref "GeneID:115229304"; gbkey "CDS"; gene "LOC115229304"; ID ""; gene_name "LOC115229304"; transcript_id "XM_036499168.1"; product "S-crystallin 2-like"; protein_id "XP_036355061.1"; exon_number "6";
NW_021832598.1	Gnomon	CDS	44570	44800	.	-	0	gene_id "LOC115229304"; db_xref "GeneID:115229304"; gbkey "CDS"; gene "LOC115229304"; ID ""; gene_name "LOC115229304"; transcript_id "XM_036499168.1"; product "S-crystallin 2-like"; protein_id "XP_036355061.1"; exon_number "5";
NW_021832598.1	Gnomon	CDS	47727	47780	.	-	0	gene_id "LOC115229304"; db_xref "GeneID:115229304"; gbkey "CDS"; gene "LOC115229304"; ID ""; gene_name "LOC115229304"; transcript_id "XM_036499168.1"; product "S-crystallin 2-like"; protein_id "XP_036355061.1"; exon_number "4";
NW_021832598.1	Gnomon	CDS	51514	51629	.	-	2	gene_id "LOC115229304"; db_xref "GeneID:115229304"; gbkey "CDS"; gene "LOC115229304"; ID ""; gene_name "LOC115229304"; transcript_id "XM_036499168.1"; product "S-crystallin 2-like"; protein_id "XP_036355061.1"; exon_number "3";
NW_021832598.1	Gnomon	CDS	55368	55463	.	-	2	gene_id "LOC115229304"; db_xref "GeneID:115229304"; gbkey "CDS"; gene "LOC115229304"; ID ""; gene_name "LOC115229304"; transcript_id "XM_036499168.1"; product "S-crystallin 2-like"; protein_id "XP_036355061.1"; exon_number "2";
NW_021832598.1	Gnomon	CDS	61946	62078	.	-	0	gene_id "LOC115229304"; db_xref "GeneID:115229304"; gbkey "CDS"; gene "LOC115229304"; ID ""; gene_name "LOC115229304"; transcript_id "XM_036499168.1"; product "S-crystallin 2-like"; protein_id "XP_036355061.1"; exon_number "1";
NW_021832598.1	Gnomon	exon	40319	40642	.	-	.	gene_id "LOC115229304"; db_xref "GeneID:115229304"; gbkey "mRNA"; gene "LOC115229304"; ID ""; gene_name "LOC115229304"; transcript_id "XM_036499168.1"; product "S-crystallin 2-like"; exon_number "7"; model_evidence "Supporting evidence includes similarity to: 48 Proteins, and 100% coverage of the annotated genomic feature by RNAseq alignments, including 15 samples with support for all annotated introns";
NW_021832598.1	Gnomon	exon	42055	42162	.	-	.	gene_id "LOC115229304"; db_xref "GeneID:115229304"; gbkey "mRNA"; gene "LOC115229304"; ID ""; gene_name "LOC115229304"; transcript_id "XM_036499168.1"; product "S-crystallin 2-like"; exon_number "6"; model_evidence "Supporting evidence includes similarity to: 48 Proteins, and 100% coverage of the annotated genomic feature by RNAseq alignments, including 15 samples with support for all annotated introns";
NW_021832598.1	Gnomon	exon	44570	44800	.	-	.	gene_id "LOC115229304"; db_xref "GeneID:115229304"; gbkey "mRNA"; gene "LOC115229304"; ID ""; gene_name "LOC115229304"; transcript_id "XM_036499168.1"; product "S-crystallin 2-like"; exon_number "5"; model_evidence "Supporting evidence includes similarity to: 48 Proteins, and 100% coverage of the annotated genomic feature by RNAseq alignments, including 15 samples with support for all annotated introns";
NW_021832598.1	Gnomon	exon	47727	47780	.	-	.	gene_id "LOC115229304"; db_xref "GeneID:115229304"; gbkey "mRNA"; gene "LOC115229304"; ID ""; gene_name "LOC115229304"; transcript_id "XM_036499168.1"; product "S-crystallin 2-like"; exon_number "4"; model_evidence "Supporting evidence includes similarity to: 48 Proteins, and 100% coverage of the annotated genomic feature by RNAseq alignments, including 15 samples with support for all annotated introns";
NW_021832598.1	Gnomon	exon	51514	51629	.	-	.	gene_id "LOC115229304"; db_xref "GeneID:115229304"; gbkey "mRNA"; gene "LOC115229304"; ID ""; gene_name "LOC115229304"; transcript_id "XM_036499168.1"; product "S-crystallin 2-like"; exon_number "3"; model_evidence "Supporting evidence includes similarity to: 48 Proteins, and 100% coverage of the annotated genomic feature by RNAseq alignments, including 15 samples with support for all annotated introns";
NW_021832598.1	Gnomon	exon	55368	55463	.	-	.	gene_id "LOC115229304"; db_xref "GeneID:115229304"; gbkey "mRNA"; gene "LOC115229304"; ID ""; gene_name "LOC115229304"; transcript_id "XM_036499168.1"; product "S-crystallin 2-like"; exon_number "2"; model_evidence "Supporting evidence includes similarity to: 48 Proteins, and 100% coverage of the annotated genomic feature by RNAseq alignments, including 15 samples with support for all annotated introns";
NW_021832598.1	Gnomon	exon	61946	62242	.	-	.	gene_id "LOC115229304"; db_xref "GeneID:115229304"; gbkey "mRNA"; gene "LOC115229304"; ID ""; gene_name "LOC115229304"; transcript_id "XM_036499168.1"; product "S-crystallin 2-like"; exon_number "1"; model_evidence "Supporting evidence includes similarity to: 48 Proteins, and 100% coverage of the annotated genomic feature by RNAseq alignments, including 15 samples with support for all annotated introns";
NW_021832598.1	Gnomon	start_codon	62076	62078	.	-	0	gene_id "LOC115229304"; db_xref "GeneID:115229304"; gbkey "CDS"; gene "LOC115229304"; ID ""; gene_name "LOC115229304"; transcript_id "XM_036499168.1"; product "S-crystallin 2-like"; protein_id "XP_036355061.1"; exon_number "1";
NW_021832598.1	Gnomon	stop_codon	40478	40480	.	-	0	gene_id "LOC115229304"; db_xref "GeneID:115229304"; gbkey "CDS"; gene "LOC115229304"; ID ""; gene_name "LOC115229304"; transcript_id "XM_036499168.1"; product "S-crystallin 2-like"; protein_id "XP_036355061.1"; exon_number "7";
NW_021832600.1	Gnomon	gene	17973	34911	.	-	.	gene_id "LOC115229305"; db_xref "GeneID:115229305"; gbkey "Gene"; gene "LOC115229305"; gene_biotype "protein_coding"; ID ""; gene_name "LOC115229305";
NW_021832600.1	Gnomon	transcript	17973	34911	.	-	.	gene_id "LOC115229305"; ID "XM_029799679.1"; gene_name "LOC115229305"; transcript_id "XM_029799679.1";
NW_021832600.1	Gnomon	CDS	17976	18392	.	-	0	gene_id "LOC115229305"; db_xref "GeneID:115229305"; gbkey "CDS"; gene "LOC115229305"; ID ""; gene_name "LOC115229305"; transcript_id "XM_029799679.1"; product "uncharacterized protein LOC115229305"; protein_id "XP_029655539.1"; exon_number "3";
NW_021832600.1	Gnomon	CDS	32782	32847	.	-	0	gene_id "LOC115229305"; db_xref "GeneID:115229305"; gbkey "CDS"; gene "LOC115229305"; ID ""; gene_name "LOC115229305"; transcript_id "XM_029799679.1"; product "uncharacterized protein LOC115229305"; protein_id "XP_029655539.1"; exon_number "2";
NW_021832600.1	Gnomon	CDS	34855	34911	.	-	0	gene_id "LOC115229305"; db_xref "GeneID:115229305"; gbkey "CDS"; gene "LOC115229305"; ID ""; gene_name "LOC115229305"; transcript_id "XM_029799679.1"; product "uncharacterized protein LOC115229305"; protein_id "XP_029655539.1"; exon_number "1";
NW_021832600.1	Gnomon	exon	17973	18392	.	-	.	gene_id "LOC115229305"; db_xref "GeneID:115229305"; gbkey "mRNA"; gene "LOC115229305"; ID ""; gene_name "LOC115229305"; transcript_id "XM_029799679.1"; product "uncharacterized LOC115229305"; exon_number "3"; model_evidence "Supporting evidence includes similarity to: 1 Protein";
NW_021832600.1	Gnomon	exon	32782	32847	.	-	.	gene_id "LOC115229305"; db_xref "GeneID:115229305"; gbkey "mRNA"; gene "LOC115229305"; ID ""; gene_name "LOC115229305"; transcript_id "XM_029799679.1"; product "uncharacterized LOC115229305"; exon_number "2"; model_evidence "Supporting evidence includes similarity to: 1 Protein";
NW_021832600.1	Gnomon	exon	34855	34911	.	-	.	gene_id "LOC115229305"; db_xref "GeneID:115229305"; gbkey "mRNA"; gene "LOC115229305"; ID ""; gene_name "LOC115229305"; transcript_id "XM_029799679.1"; product "uncharacterized LOC115229305"; exon_number "1"; model_evidence "Supporting evidence includes similarity to: 1 Protein";
NW_021832600.1	Gnomon	start_codon	34909	34911	.	-	0	gene_id "LOC115229305"; db_xref "GeneID:115229305"; gbkey "CDS"; gene "LOC115229305"; ID ""; gene_name "LOC115229305"; transcript_id "XM_029799679.1"; product "uncharacterized protein LOC115229305"; protein_id "XP_029655539.1"; exon_number "1";
NW_021832600.1	Gnomon	stop_codon	17973	17975	.	-	0	gene_id "LOC115229305"; db_xref "GeneID:115229305"; gbkey "CDS"; gene "LOC115229305"; ID ""; gene_name "LOC115229305"; transcript_id "XM_029799679.1"; product "uncharacterized protein LOC115229305"; protein_id "XP_029655539.1"; exon_number "3";
NW_021832601.1	Gnomon	gene	89256	90291	.	+	.	gene_id "LOC115229306"; db_xref "GeneID:115229306"; gbkey "Gene"; gene "LOC115229306"; gene_biotype "lncRNA"; ID ""; gene_name "LOC115229306";
NW_021832601.1	Gnomon	transcript	89256	90291	.	+	.	gene_id "LOC115229306"; ID "XR_003883316.2"; gene_name "LOC115229306"; transcript_id "XR_003883316.2";
NW_021832601.1	Gnomon	exon	89256	89306	.	+	.	gene_id "LOC115229306"; db_xref "GeneID:115229306"; gbkey "ncRNA"; gene "LOC115229306"; ID ""; gene_name "LOC115229306"; transcript_id "XR_003883316.2"; product "uncharacterized LOC115229306"; exon_number "1"; model_evidence "Supporting evidence includes similarity to: 100% coverage of the annotated genomic feature by RNAseq alignments, including 1 sample with support for all annotated introns";
NW_021832601.1	Gnomon	exon	89337	89443	.	+	.	gene_id "LOC115229306"; db_xref "GeneID:115229306"; gbkey "ncRNA"; gene "LOC115229306"; ID ""; gene_name "LOC115229306"; transcript_id "XR_003883316.2"; product "uncharacterized LOC115229306"; exon_number "2"; model_evidence "Supporting evidence includes similarity to: 100% coverage of the annotated genomic feature by RNAseq alignments, including 1 sample with support for all annotated introns";
NW_021832601.1	Gnomon	exon	89475	89698	.	+	.	gene_id "LOC115229306"; db_xref "GeneID:115229306"; gbkey "ncRNA"; gene "LOC115229306"; ID ""; gene_name "LOC115229306"; transcript_id "XR_003883316.2"; product "uncharacterized LOC115229306"; exon_number "3"; model_evidence "Supporting evidence includes similarity to: 100% coverage of the annotated genomic feature by RNAseq alignments, including 1 sample with support for all annotated introns";
NW_021832601.1	Gnomon	exon	89731	90050	.	+	.	gene_id "LOC115229306"; db_xref "GeneID:115229306"; gbkey "ncRNA"; gene "LOC115229306"; ID ""; gene_name "LOC115229306"; transcript_id "XR_003883316.2"; product "uncharacterized LOC115229306"; exon_number "4"; model_evidence "Supporting evidence includes similarity to: 100% coverage of the annotated genomic feature by RNAseq alignments, including 1 sample with support for all annotated introns";
NW_021832601.1	Gnomon	exon	90117	90291	.	+	.	gene_id "LOC115229306"; db_xref "GeneID:115229306"; gbkey "ncRNA"; gene "LOC115229306"; ID ""; gene_name "LOC115229306"; transcript_id "XR_003883316.2"; product "uncharacterized LOC115229306"; exon_number "5"; model_evidence "Supporting evidence includes similarity to: 100% coverage of the annotated genomic feature by RNAseq alignments, including 1 sample with support for all annotated introns";
NW_021832601.1	Gnomon	gene	64936	65172	.	+	.	gene_id "LOC115229307"; db_xref "GeneID:115229307"; gbkey "Gene"; gene "LOC115229307"; gene_biotype "lncRNA"; ID ""; gene_name "LOC115229307";
NW_021832601.1	Gnomon	transcript	64936	65172	.	+	.	gene_id "LOC115229307"; ID "XR_003883317.1"; gene_name "LOC115229307"; transcript_id "XR_003883317.1";
NW_021832601.1	Gnomon	exon	64936	64977	.	+	.	gene_id "LOC115229307"; db_xref "GeneID:115229307"; gbkey "ncRNA"; gene "LOC115229307"; ID ""; gene_name "LOC115229307"; transcript_id "XR_003883317.1"; product "uncharacterized LOC115229307"; exon_number "1"; model_evidence "Supporting evidence includes similarity to: 100% coverage of the annotated genomic feature by RNAseq alignments, including 1 sample with support for all annotated introns";
NW_021832601.1	Gnomon	exon	65012	65077	.	+	.	gene_id "LOC115229307"; db_xref "GeneID:115229307"; gbkey "ncRNA"; gene "LOC115229307"; ID ""; gene_name "LOC115229307"; transcript_id "XR_003883317.1"; product "uncharacterized LOC115229307"; exon_number "2"; model_evidence "Supporting evidence includes similarity to: 100% coverage of the annotated genomic feature by RNAseq alignments, including 1 sample with support for all annotated introns";
NW_021832601.1	Gnomon	exon	65110	65172	.	+	.	gene_id "LOC115229307"; db_xref "GeneID:115229307"; gbkey "ncRNA"; gene "LOC115229307"; ID ""; gene_name "LOC115229307"; transcript_id "XR_003883317.1"; product "uncharacterized LOC115229307"; exon_number "3"; model_evidence "Supporting evidence includes similarity to: 100% coverage of the annotated genomic feature by RNAseq alignments, including 1 sample with support for all annotated introns";
NW_021832601.1	Gnomon	gene	76918	77134	.	+	.	gene_id "LOC115229309"; db_xref "GeneID:115229309"; gbkey "Gene"; gene "LOC115229309"; gene_biotype "lncRNA"; ID ""; gene_name "LOC115229309";
NW_021832601.1	Gnomon	transcript	76918	77134	.	+	.	gene_id "LOC115229309"; ID "XR_003883318.1"; gene_name "LOC115229309"; transcript_id "XR_003883318.1";
NW_021832601.1	Gnomon	exon	76918	76982	.	+	.	gene_id "LOC115229309"; db_xref "GeneID:115229309"; gbkey "ncRNA"; gene "LOC115229309"; ID ""; gene_name "LOC115229309"; transcript_id "XR_003883318.1"; product "uncharacterized LOC115229309"; exon_number "1"; model_evidence "Supporting evidence includes similarity to: 100% coverage of the annotated genomic feature by RNAseq alignments, including 1 sample with support for all annotated introns";
NW_021832601.1	Gnomon	exon	77016	77134	.	+	.	gene_id "LOC115229309"; db_xref "GeneID:115229309"; gbkey "ncRNA"; gene "LOC115229309"; ID ""; gene_name "LOC115229309"; transcript_id "XR_003883318.1"; product "uncharacterized LOC115229309"; exon_number "2"; model_evidence "Supporting evidence includes similarity to: 100% coverage of the annotated genomic feature by RNAseq alignments, including 1 sample with support for all annotated introns";
NW_021832601.1	Gnomon	gene	8045	13297	.	+	.	gene_id "LOC115229310"; db_xref "GeneID:115229310"; gbkey "Gene"; gene "LOC115229310"; gene_biotype "protein_coding"; ID ""; gene_name "LOC115229310";
NW_021832601.1	Gnomon	transcript	8045	13297	.	+	.	gene_id "LOC115229310"; ID "XM_029799681.1"; gene_name "LOC115229310"; transcript_id "XM_029799681.1";
NW_021832601.1	Gnomon	CDS	10664	11291	.	+	0	gene_id "LOC115229310"; db_xref "GeneID:115229310"; gbkey "CDS"; gene "LOC115229310"; ID ""; gene_name "LOC115229310"; transcript_id "XM_029799681.1"; product "protocadherin gamma-A1-like"; protein_id "XP_029655541.1"; exon_number "2";
NW_021832601.1	Gnomon	CDS	12048	13294	.	+	2	gene_id "LOC115229310"; db_xref "GeneID:115229310"; gbkey "CDS"; gene "LOC115229310"; ID ""; gene_name "LOC115229310"; transcript_id "XM_029799681.1"; product "protocadherin gamma-A1-like"; protein_id "XP_029655541.1"; exon_number "3";
NW_021832601.1	Gnomon	CDS	8045	8113	.	+	0	gene_id "LOC115229310"; db_xref "GeneID:115229310"; gbkey "CDS"; gene "LOC115229310"; ID ""; gene_name "LOC115229310"; transcript_id "XM_029799681.1"; product "protocadherin gamma-A1-like"; protein_id "XP_029655541.1"; exon_number "1";
NW_021832601.1	Gnomon	exon	10664	11291	.	+	.	gene_id "LOC115229310"; db_xref "GeneID:115229310"; gbkey "mRNA"; gene "LOC115229310"; ID ""; gene_name "LOC115229310"; transcript_id "XM_029799681.1"; product "protocadherin gamma-A1-like"; exon_number "2"; model_evidence "Supporting evidence includes similarity to: 10 Proteins";
NW_021832601.1	Gnomon	exon	12048	13297	.	+	.	gene_id "LOC115229310"; db_xref "GeneID:115229310"; gbkey "mRNA"; gene "LOC115229310"; ID ""; gene_name "LOC115229310"; transcript_id "XM_029799681.1"; product "protocadherin gamma-A1-like"; exon_number "3"; model_evidence "Supporting evidence includes similarity to: 10 Proteins";
NW_021832601.1	Gnomon	exon	8045	8113	.	+	.	gene_id "LOC115229310"; db_xref "GeneID:115229310"; gbkey "mRNA"; gene "LOC115229310"; ID ""; gene_name "LOC115229310"; transcript_id "XM_029799681.1"; product "protocadherin gamma-A1-like"; exon_number "1"; model_evidence "Supporting evidence includes similarity to: 10 Proteins";
NW_021832601.1	Gnomon	start_codon	8045	8047	.	+	0	gene_id "LOC115229310"; db_xref "GeneID:115229310"; gbkey "CDS"; gene "LOC115229310"; ID ""; gene_name "LOC115229310"; transcript_id "XM_029799681.1"; product "protocadherin gamma-A1-like"; protein_id "XP_029655541.1"; exon_number "1";
NW_021832601.1	Gnomon	stop_codon	13295	13297	.	+	0	gene_id "LOC115229310"; db_xref "GeneID:115229310"; gbkey "CDS"; gene "LOC115229310"; ID ""; gene_name "LOC115229310"; transcript_id "XM_029799681.1"; product "protocadherin gamma-A1-like"; protein_id "XP_029655541.1"; exon_number "3";
NW_021832601.1	Gnomon	gene	20710	21360	.	+	.	gene_id "LOC115229311"; db_xref "GeneID:115229311"; gbkey "Gene"; gene "LOC115229311"; gene_biotype "protein_coding"; ID ""; gene_name "LOC115229311";
NW_021832601.1	Gnomon	transcript	20710	21360	.	+	.	gene_id "LOC115229311"; ID "XM_029799682.1"; gene_name "LOC115229311"; transcript_id "XM_029799682.1";
NW_021832601.1	Gnomon	CDS	20710	21357	.	+	0	gene_id "LOC115229311"; db_xref "GeneID:115229311"; gbkey "CDS"; gene "LOC115229311"; ID ""; gene_name "LOC115229311"; transcript_id "XM_029799682.1"; product "uncharacterized protein LOC115229311"; protein_id "XP_029655542.1"; exon_number "1";
NW_021832601.1	Gnomon	exon	20710	21360	.	+	.	gene_id "LOC115229311"; db_xref "GeneID:115229311"; gbkey "mRNA"; gene "LOC115229311"; ID ""; gene_name "LOC115229311"; transcript_id "XM_029799682.1"; product "uncharacterized LOC115229311"; exon_number "1"; model_evidence "Supporting evidence includes similarity to: 1 Protein";
```
