## Supplementary material for "Cell type diversity in a developing octopus brain": Supplementary Data 1.gtf (part 477 of 491)

```
NW_021832601.1	Gnomon	start_codon	20710	20712	.	+	0	gene_id "LOC115229311"; db_xref "GeneID:115229311"; gbkey "CDS"; gene "LOC115229311"; ID ""; gene_name "LOC115229311"; transcript_id "XM_029799682.1"; product "uncharacterized protein LOC115229311"; protein_id "XP_029655542.1"; exon_number "1";
NW_021832601.1	Gnomon	stop_codon	21358	21360	.	+	0	gene_id "LOC115229311"; db_xref "GeneID:115229311"; gbkey "CDS"; gene "LOC115229311"; ID ""; gene_name "LOC115229311"; transcript_id "XM_029799682.1"; product "uncharacterized protein LOC115229311"; protein_id "XP_029655542.1"; exon_number "1";
NW_021832601.1	Gnomon	gene	25806	42094	.	-	.	gene_id "LOC115229312"; db_xref "GeneID:115229312"; gbkey "Gene"; gene "LOC115229312"; gene_biotype "protein_coding"; ID ""; gene_name "LOC115229312";
NW_021832601.1	Gnomon	transcript	25806	42094	.	-	.	gene_id "LOC115229312"; ID "XM_029799683.1"; gene_name "LOC115229312"; transcript_id "XM_029799683.1";
NW_021832601.1	Gnomon	CDS	25809	25970	.	-	0	gene_id "LOC115229312"; db_xref "GeneID:115229312"; gbkey "CDS"; gene "LOC115229312"; ID ""; gene_name "LOC115229312"; transcript_id "XM_029799683.1"; product "protein FAM214A-like"; protein_id "XP_029655543.1"; exon_number "11";
NW_021832601.1	Gnomon	CDS	38909	38918	.	-	1	gene_id "LOC115229312"; db_xref "GeneID:115229312"; gbkey "CDS"; gene "LOC115229312"; ID ""; gene_name "LOC115229312"; transcript_id "XM_029799683.1"; product "protein FAM214A-like"; protein_id "XP_029655543.1"; exon_number "10";
NW_021832601.1	Gnomon	CDS	40334	40512	.	-	0	gene_id "LOC115229312"; db_xref "GeneID:115229312"; gbkey "CDS"; gene "LOC115229312"; ID ""; gene_name "LOC115229312"; transcript_id "XM_029799683.1"; product "protein FAM214A-like"; protein_id "XP_029655543.1"; exon_number "9";
NW_021832601.1	Gnomon	CDS	40547	40606	.	-	0	gene_id "LOC115229312"; db_xref "GeneID:115229312"; gbkey "CDS"; gene "LOC115229312"; ID ""; gene_name "LOC115229312"; transcript_id "XM_029799683.1"; product "protein FAM214A-like"; protein_id "XP_029655543.1"; exon_number "8";
NW_021832601.1	Gnomon	CDS	40637	40798	.	-	0	gene_id "LOC115229312"; db_xref "GeneID:115229312"; gbkey "CDS"; gene "LOC115229312"; ID ""; gene_name "LOC115229312"; transcript_id "XM_029799683.1"; product "protein FAM214A-like"; protein_id "XP_029655543.1"; exon_number "7";
NW_021832601.1	Gnomon	CDS	40852	40960	.	-	1	gene_id "LOC115229312"; db_xref "GeneID:115229312"; gbkey "CDS"; gene "LOC115229312"; ID ""; gene_name "LOC115229312"; transcript_id "XM_029799683.1"; product "protein FAM214A-like"; protein_id "XP_029655543.1"; exon_number "6";
NW_021832601.1	Gnomon	CDS	41069	41198	.	-	2	gene_id "LOC115229312"; db_xref "GeneID:115229312"; gbkey "CDS"; gene "LOC115229312"; ID ""; gene_name "LOC115229312"; transcript_id "XM_029799683.1"; product "protein FAM214A-like"; protein_id "XP_029655543.1"; exon_number "5";
NW_021832601.1	Gnomon	CDS	41229	41318	.	-	2	gene_id "LOC115229312"; db_xref "GeneID:115229312"; gbkey "CDS"; gene "LOC115229312"; ID ""; gene_name "LOC115229312"; transcript_id "XM_029799683.1"; product "protein FAM214A-like"; protein_id "XP_029655543.1"; exon_number "4";
NW_021832601.1	Gnomon	CDS	41349	41396	.	-	2	gene_id "LOC115229312"; db_xref "GeneID:115229312"; gbkey "CDS"; gene "LOC115229312"; ID ""; gene_name "LOC115229312"; transcript_id "XM_029799683.1"; product "protein FAM214A-like"; protein_id "XP_029655543.1"; exon_number "3";
NW_021832601.1	Gnomon	CDS	41427	41642	.	-	2	gene_id "LOC115229312"; db_xref "GeneID:115229312"; gbkey "CDS"; gene "LOC115229312"; ID ""; gene_name "LOC115229312"; transcript_id "XM_029799683.1"; product "protein FAM214A-like"; protein_id "XP_029655543.1"; exon_number "2";
NW_021832601.1	Gnomon	CDS	42025	42094	.	-	0	gene_id "LOC115229312"; db_xref "GeneID:115229312"; gbkey "CDS"; gene "LOC115229312"; ID ""; gene_name "LOC115229312"; transcript_id "XM_029799683.1"; product "protein FAM214A-like"; protein_id "XP_029655543.1"; exon_number "1";
NW_021832601.1	Gnomon	exon	25806	25970	.	-	.	gene_id "LOC115229312"; db_xref "GeneID:115229312"; gbkey "mRNA"; gene "LOC115229312"; ID ""; gene_name "LOC115229312"; transcript_id "XM_029799683.1"; product "protein FAM214A-like"; exon_number "11"; model_evidence "Supporting evidence includes similarity to: 74% coverage of the annotated genomic feature by RNAseq alignments";
NW_021832601.1	Gnomon	exon	38909	38918	.	-	.	gene_id "LOC115229312"; db_xref "GeneID:115229312"; gbkey "mRNA"; gene "LOC115229312"; ID ""; gene_name "LOC115229312"; transcript_id "XM_029799683.1"; product "protein FAM214A-like"; exon_number "10"; model_evidence "Supporting evidence includes similarity to: 74% coverage of the annotated genomic feature by RNAseq alignments";
NW_021832601.1	Gnomon	exon	40334	40512	.	-	.	gene_id "LOC115229312"; db_xref "GeneID:115229312"; gbkey "mRNA"; gene "LOC115229312"; ID ""; gene_name "LOC115229312"; transcript_id "XM_029799683.1"; product "protein FAM214A-like"; exon_number "9"; model_evidence "Supporting evidence includes similarity to: 74% coverage of the annotated genomic feature by RNAseq alignments";
NW_021832601.1	Gnomon	exon	40547	40606	.	-	.	gene_id "LOC115229312"; db_xref "GeneID:115229312"; gbkey "mRNA"; gene "LOC115229312"; ID ""; gene_name "LOC115229312"; transcript_id "XM_029799683.1"; product "protein FAM214A-like"; exon_number "8"; model_evidence "Supporting evidence includes similarity to: 74% coverage of the annotated genomic feature by RNAseq alignments";
NW_021832601.1	Gnomon	exon	40637	40798	.	-	.	gene_id "LOC115229312"; db_xref "GeneID:115229312"; gbkey "mRNA"; gene "LOC115229312"; ID ""; gene_name "LOC115229312"; transcript_id "XM_029799683.1"; product "protein FAM214A-like"; exon_number "7"; model_evidence "Supporting evidence includes similarity to: 74% coverage of the annotated genomic feature by RNAseq alignments";
NW_021832601.1	Gnomon	exon	40852	40960	.	-	.	gene_id "LOC115229312"; db_xref "GeneID:115229312"; gbkey "mRNA"; gene "LOC115229312"; ID ""; gene_name "LOC115229312"; transcript_id "XM_029799683.1"; product "protein FAM214A-like"; exon_number "6"; model_evidence "Supporting evidence includes similarity to: 74% coverage of the annotated genomic feature by RNAseq alignments";
NW_021832601.1	Gnomon	exon	41069	41198	.	-	.	gene_id "LOC115229312"; db_xref "GeneID:115229312"; gbkey "mRNA"; gene "LOC115229312"; ID ""; gene_name "LOC115229312"; transcript_id "XM_029799683.1"; product "protein FAM214A-like"; exon_number "5"; model_evidence "Supporting evidence includes similarity to: 74% coverage of the annotated genomic feature by RNAseq alignments";
NW_021832601.1	Gnomon	exon	41229	41318	.	-	.	gene_id "LOC115229312"; db_xref "GeneID:115229312"; gbkey "mRNA"; gene "LOC115229312"; ID ""; gene_name "LOC115229312"; transcript_id "XM_029799683.1"; product "protein FAM214A-like"; exon_number "4"; model_evidence "Supporting evidence includes similarity to: 74% coverage of the annotated genomic feature by RNAseq alignments";
NW_021832601.1	Gnomon	exon	41349	41396	.	-	.	gene_id "LOC115229312"; db_xref "GeneID:115229312"; gbkey "mRNA"; gene "LOC115229312"; ID ""; gene_name "LOC115229312"; transcript_id "XM_029799683.1"; product "protein FAM214A-like"; exon_number "3"; model_evidence "Supporting evidence includes similarity to: 74% coverage of the annotated genomic feature by RNAseq alignments";
NW_021832601.1	Gnomon	exon	41427	41642	.	-	.	gene_id "LOC115229312"; db_xref "GeneID:115229312"; gbkey "mRNA"; gene "LOC115229312"; ID ""; gene_name "LOC115229312"; transcript_id "XM_029799683.1"; product "protein FAM214A-like"; exon_number "2"; model_evidence "Supporting evidence includes similarity to: 74% coverage of the annotated genomic feature by RNAseq alignments";
NW_021832601.1	Gnomon	exon	42025	42094	.	-	.	gene_id "LOC115229312"; db_xref "GeneID:115229312"; gbkey "mRNA"; gene "LOC115229312"; ID ""; gene_name "LOC115229312"; transcript_id "XM_029799683.1"; product "protein FAM214A-like"; exon_number "1"; model_evidence "Supporting evidence includes similarity to: 74% coverage of the annotated genomic feature by RNAseq alignments";
NW_021832601.1	Gnomon	start_codon	42092	42094	.	-	0	gene_id "LOC115229312"; db_xref "GeneID:115229312"; gbkey "CDS"; gene "LOC115229312"; ID ""; gene_name "LOC115229312"; transcript_id "XM_029799683.1"; product "protein FAM214A-like"; protein_id "XP_029655543.1"; exon_number "1";
NW_021832601.1	Gnomon	stop_codon	25806	25808	.	-	0	gene_id "LOC115229312"; db_xref "GeneID:115229312"; gbkey "CDS"; gene "LOC115229312"; ID ""; gene_name "LOC115229312"; transcript_id "XM_029799683.1"; product "protein FAM214A-like"; protein_id "XP_029655543.1"; exon_number "11";
NW_021832601.1	Gnomon	gene	47848	49019	.	+	.	gene_id "LOC115229313"; db_xref "GeneID:115229313"; gbkey "Gene"; gene "LOC115229313"; gene_biotype "protein_coding"; ID ""; gene_name "LOC115229313";
NW_021832601.1	Gnomon	transcript	47848	49019	.	+	.	gene_id "LOC115229313"; ID "XM_029799684.1"; gene_name "LOC115229313"; transcript_id "XM_029799684.1";
NW_021832601.1	Gnomon	CDS	47848	48195	.	+	0	gene_id "LOC115229313"; db_xref "GeneID:115229313"; gbkey "CDS"; gene "LOC115229313"; ID ""; gene_name "LOC115229313"; transcript_id "XM_029799684.1"; product "LOW QUALITY PROTEIN: lipoyl synthase, mitochondrial-like"; protein_id "XP_029655544.1"; exon_number "1"; note ""; exception "unclassified translation discrepancy";
NW_021832601.1	Gnomon	CDS	48231	48469	.	+	0	gene_id "LOC115229313"; db_xref "GeneID:115229313"; gbkey "CDS"; gene "LOC115229313"; ID ""; gene_name "LOC115229313"; transcript_id "XM_029799684.1"; product "LOW QUALITY PROTEIN: lipoyl synthase, mitochondrial-like"; protein_id "XP_029655544.1"; exon_number "2"; note ""; exception "unclassified translation discrepancy";
NW_021832601.1	Gnomon	CDS	48505	48628	.	+	1	gene_id "LOC115229313"; db_xref "GeneID:115229313"; gbkey "CDS"; gene "LOC115229313"; ID ""; gene_name "LOC115229313"; transcript_id "XM_029799684.1"; product "LOW QUALITY PROTEIN: lipoyl synthase, mitochondrial-like"; protein_id "XP_029655544.1"; exon_number "3"; note ""; exception "unclassified translation discrepancy";
NW_021832601.1	Gnomon	CDS	48630	49016	.	+	0	gene_id "LOC115229313"; db_xref "GeneID:115229313"; gbkey "CDS"; gene "LOC115229313"; ID ""; gene_name "LOC115229313"; transcript_id "XM_029799684.1"; product "LOW QUALITY PROTEIN: lipoyl synthase, mitochondrial-like"; protein_id "XP_029655544.1"; exon_number "4"; note ""; exception "unclassified translation discrepancy";
NW_021832601.1	Gnomon	exon	47848	48195	.	+	.	gene_id "LOC115229313"; db_xref "GeneID:115229313"; gbkey "mRNA"; gene "LOC115229313"; ID ""; gene_name "LOC115229313"; transcript_id "XM_029799684.1"; product "lipoyl synthase, mitochondrial-like"; exon_number "1"; model_evidence "Supporting evidence includes similarity to: 15 Proteins, and 54% coverage of the annotated genomic feature by RNAseq alignments"; note ""; exception "unclassified transcription discrepancy";
NW_021832601.1	Gnomon	exon	48231	48469	.	+	.	gene_id "LOC115229313"; db_xref "GeneID:115229313"; gbkey "mRNA"; gene "LOC115229313"; ID ""; gene_name "LOC115229313"; transcript_id "XM_029799684.1"; product "lipoyl synthase, mitochondrial-like"; exon_number "2"; model_evidence "Supporting evidence includes similarity to: 15 Proteins, and 54% coverage of the annotated genomic feature by RNAseq alignments"; note ""; exception "unclassified transcription discrepancy";
NW_021832601.1	Gnomon	exon	48505	48628	.	+	.	gene_id "LOC115229313"; db_xref "GeneID:115229313"; gbkey "mRNA"; gene "LOC115229313"; ID ""; gene_name "LOC115229313"; transcript_id "XM_029799684.1"; product "lipoyl synthase, mitochondrial-like"; exon_number "3"; model_evidence "Supporting evidence includes similarity to: 15 Proteins, and 54% coverage of the annotated genomic feature by RNAseq alignments"; note ""; exception "unclassified transcription discrepancy";
NW_021832601.1	Gnomon	exon	48630	49019	.	+	.	gene_id "LOC115229313"; db_xref "GeneID:115229313"; gbkey "mRNA"; gene "LOC115229313"; ID ""; gene_name "LOC115229313"; transcript_id "XM_029799684.1"; product "lipoyl synthase, mitochondrial-like"; exon_number "4"; model_evidence "Supporting evidence includes similarity to: 15 Proteins, and 54% coverage of the annotated genomic feature by RNAseq alignments"; note ""; exception "unclassified transcription discrepancy";
NW_021832601.1	Gnomon	start_codon	47848	47850	.	+	0	gene_id "LOC115229313"; db_xref "GeneID:115229313"; gbkey "CDS"; gene "LOC115229313"; ID ""; gene_name "LOC115229313"; transcript_id "XM_029799684.1"; product "LOW QUALITY PROTEIN: lipoyl synthase, mitochondrial-like"; protein_id "XP_029655544.1"; exon_number "1"; note ""; exception "unclassified translation discrepancy";
NW_021832601.1	Gnomon	stop_codon	49017	49019	.	+	0	gene_id "LOC115229313"; db_xref "GeneID:115229313"; gbkey "CDS"; gene "LOC115229313"; ID ""; gene_name "LOC115229313"; transcript_id "XM_029799684.1"; product "LOW QUALITY PROTEIN: lipoyl synthase, mitochondrial-like"; protein_id "XP_029655544.1"; exon_number "4"; note ""; exception "unclassified translation discrepancy";
NW_021832601.1	Gnomon	gene	52884	53557	.	-	.	gene_id "LOC115229314"; db_xref "GeneID:115229314"; gbkey "Gene"; gene "LOC115229314"; gene_biotype "protein_coding"; ID ""; gene_name "LOC115229314";
NW_021832601.1	Gnomon	transcript	52884	53557	.	-	.	gene_id "LOC115229314"; ID "XM_029799685.1"; gene_name "LOC115229314"; transcript_id "XM_029799685.1";
NW_021832601.1	Gnomon	CDS	52917	53257	.	-	2	gene_id "LOC115229314"; db_xref "GeneID:115229314"; gbkey "CDS"; gene "LOC115229314"; ID ""; gene_name "LOC115229314"; transcript_id "XM_029799685.1"; product "uncharacterized protein LOC115229314"; protein_id "XP_029655545.1"; exon_number "2";
NW_021832601.1	Gnomon	CDS	53320	53557	.	-	0	gene_id "LOC115229314"; db_xref "GeneID:115229314"; gbkey "CDS"; gene "LOC115229314"; ID ""; gene_name "LOC115229314"; transcript_id "XM_029799685.1"; product "uncharacterized protein LOC115229314"; protein_id "XP_029655545.1"; exon_number "1";
NW_021832601.1	Gnomon	exon	52884	53257	.	-	.	gene_id "LOC115229314"; db_xref "GeneID:115229314"; gbkey "mRNA"; gene "LOC115229314"; ID ""; gene_name "LOC115229314"; transcript_id "XM_029799685.1"; product "uncharacterized LOC115229314"; exon_number "2"; model_evidence "Supporting evidence includes similarity to: 100% coverage of the annotated genomic feature by RNAseq alignments, including 1 sample with support for all annotated introns";
NW_021832601.1	Gnomon	exon	53320	53557	.	-	.	gene_id "LOC115229314"; db_xref "GeneID:115229314"; gbkey "mRNA"; gene "LOC115229314"; ID ""; gene_name "LOC115229314"; transcript_id "XM_029799685.1"; product "uncharacterized LOC115229314"; exon_number "1"; model_evidence "Supporting evidence includes similarity to: 100% coverage of the annotated genomic feature by RNAseq alignments, including 1 sample with support for all annotated introns";
NW_021832601.1	Gnomon	start_codon	53555	53557	.	-	0	gene_id "LOC115229314"; db_xref "GeneID:115229314"; gbkey "CDS"; gene "LOC115229314"; ID ""; gene_name "LOC115229314"; transcript_id "XM_029799685.1"; product "uncharacterized protein LOC115229314"; protein_id "XP_029655545.1"; exon_number "1";
NW_021832601.1	Gnomon	stop_codon	52914	52916	.	-	0	gene_id "LOC115229314"; db_xref "GeneID:115229314"; gbkey "CDS"; gene "LOC115229314"; ID ""; gene_name "LOC115229314"; transcript_id "XM_029799685.1"; product "uncharacterized protein LOC115229314"; protein_id "XP_029655545.1"; exon_number "2";
NW_021832601.1	Gnomon	gene	57933	59453	.	-	.	gene_id "LOC115229315"; db_xref "GeneID:115229315"; gbkey "Gene"; gene "LOC115229315"; gene_biotype "protein_coding"; ID ""; gene_name "LOC115229315";
NW_021832601.1	Gnomon	transcript	57933	59453	.	-	.	gene_id "LOC115229315"; ID "XM_029799686.1"; gene_name "LOC115229315"; transcript_id "XM_029799686.1";
NW_021832601.1	Gnomon	CDS	57936	58144	.	-	2	gene_id "LOC115229315"; db_xref "GeneID:115229315"; gbkey "CDS"; gene "LOC115229315"; ID ""; gene_name "LOC115229315"; transcript_id "XM_029799686.1"; product "lon protease homolog, mitochondrial-like"; protein_id "XP_029655546.1"; exon_number "3";
NW_021832601.1	Gnomon	CDS	58179	58472	.	-	2	gene_id "LOC115229315"; db_xref "GeneID:115229315"; gbkey "CDS"; gene "LOC115229315"; ID ""; gene_name "LOC115229315"; transcript_id "XM_029799686.1"; product "lon protease homolog, mitochondrial-like"; protein_id "XP_029655546.1"; exon_number "2";
NW_021832601.1	Gnomon	CDS	59090	59453	.	-	0	gene_id "LOC115229315"; db_xref "GeneID:115229315"; gbkey "CDS"; gene "LOC115229315"; ID ""; gene_name "LOC115229315"; transcript_id "XM_029799686.1"; product "lon protease homolog, mitochondrial-like"; protein_id "XP_029655546.1"; exon_number "1";
NW_021832601.1	Gnomon	exon	57933	58144	.	-	.	gene_id "LOC115229315"; db_xref "GeneID:115229315"; gbkey "mRNA"; gene "LOC115229315"; ID ""; gene_name "LOC115229315"; transcript_id "XM_029799686.1"; product "lon protease homolog, mitochondrial-like"; exon_number "3"; model_evidence "Supporting evidence includes similarity to: 1 Protein, and 54% coverage of the annotated genomic feature by RNAseq alignments";
NW_021832601.1	Gnomon	exon	58179	58472	.	-	.	gene_id "LOC115229315"; db_xref "GeneID:115229315"; gbkey "mRNA"; gene "LOC115229315"; ID ""; gene_name "LOC115229315"; transcript_id "XM_029799686.1"; product "lon protease homolog, mitochondrial-like"; exon_number "2"; model_evidence "Supporting evidence includes similarity to: 1 Protein, and 54% coverage of the annotated genomic feature by RNAseq alignments";
NW_021832601.1	Gnomon	exon	59090	59453	.	-	.	gene_id "LOC115229315"; db_xref "GeneID:115229315"; gbkey "mRNA"; gene "LOC115229315"; ID ""; gene_name "LOC115229315"; transcript_id "XM_029799686.1"; product "lon protease homolog, mitochondrial-like"; exon_number "1"; model_evidence "Supporting evidence includes similarity to: 1 Protein, and 54% coverage of the annotated genomic feature by RNAseq alignments";
NW_021832601.1	Gnomon	start_codon	59451	59453	.	-	0	gene_id "LOC115229315"; db_xref "GeneID:115229315"; gbkey "CDS"; gene "LOC115229315"; ID ""; gene_name "LOC115229315"; transcript_id "XM_029799686.1"; product "lon protease homolog, mitochondrial-like"; protein_id "XP_029655546.1"; exon_number "1";
NW_021832601.1	Gnomon	stop_codon	57933	57935	.	-	0	gene_id "LOC115229315"; db_xref "GeneID:115229315"; gbkey "CDS"; gene "LOC115229315"; ID ""; gene_name "LOC115229315"; transcript_id "XM_029799686.1"; product "lon protease homolog, mitochondrial-like"; protein_id "XP_029655546.1"; exon_number "3";
NW_021832601.1	Gnomon	gene	71066	75203	.	-	.	gene_id "LOC115229317"; db_xref "GeneID:115229317"; gbkey "Gene"; gene "LOC115229317"; gene_biotype "protein_coding"; ID ""; gene_name "LOC115229317";
NW_021832601.1	Gnomon	transcript	71066	75203	.	-	.	gene_id "LOC115229317"; ID "XM_036499169.1"; gene_name "LOC115229317"; transcript_id "XM_036499169.1";
NW_021832601.1	Gnomon	CDS	71069	71364	.	-	2	gene_id "LOC115229317"; db_xref "GeneID:115229317"; gbkey "CDS"; gene "LOC115229317"; ID ""; gene_name "LOC115229317"; transcript_id "XM_036499169.1"; product "calmodulin-beta-like"; protein_id "XP_036355062.1"; exon_number "5";
NW_021832601.1	Gnomon	CDS	71395	71538	.	-	2	gene_id "LOC115229317"; db_xref "GeneID:115229317"; gbkey "CDS"; gene "LOC115229317"; ID ""; gene_name "LOC115229317"; transcript_id "XM_036499169.1"; product "calmodulin-beta-like"; protein_id "XP_036355062.1"; exon_number "4";
NW_021832601.1	Gnomon	CDS	71576	71606	.	-	0	gene_id "LOC115229317"; db_xref "GeneID:115229317"; gbkey "CDS"; gene "LOC115229317"; ID ""; gene_name "LOC115229317"; transcript_id "XM_036499169.1"; product "calmodulin-beta-like"; protein_id "XP_036355062.1"; exon_number "3";
NW_021832601.1	Gnomon	CDS	73356	73366	.	-	2	gene_id "LOC115229317"; db_xref "GeneID:115229317"; gbkey "CDS"; gene "LOC115229317"; ID ""; gene_name "LOC115229317"; transcript_id "XM_036499169.1"; product "calmodulin-beta-like"; protein_id "XP_036355062.1"; exon_number "2";
NW_021832601.1	Gnomon	CDS	74967	75174	.	-	0	gene_id "LOC115229317"; db_xref "GeneID:115229317"; gbkey "CDS"; gene "LOC115229317"; ID ""; gene_name "LOC115229317"; transcript_id "XM_036499169.1"; product "calmodulin-beta-like"; protein_id "XP_036355062.1"; exon_number "1";
NW_021832601.1	Gnomon	exon	71066	71364	.	-	.	gene_id "LOC115229317"; db_xref "GeneID:115229317"; gbkey "mRNA"; gene "LOC115229317"; ID ""; gene_name "LOC115229317"; transcript_id "XM_036499169.1"; product "calmodulin-beta-like"; exon_number "5"; model_evidence "Supporting evidence includes similarity to: 83 Proteins, and 82% coverage of the annotated genomic feature by RNAseq alignments";
NW_021832601.1	Gnomon	exon	71395	71538	.	-	.	gene_id "LOC115229317"; db_xref "GeneID:115229317"; gbkey "mRNA"; gene "LOC115229317"; ID ""; gene_name "LOC115229317"; transcript_id "XM_036499169.1"; product "calmodulin-beta-like"; exon_number "4"; model_evidence "Supporting evidence includes similarity to: 83 Proteins, and 82% coverage of the annotated genomic feature by RNAseq alignments";
NW_021832601.1	Gnomon	exon	71576	71606	.	-	.	gene_id "LOC115229317"; db_xref "GeneID:115229317"; gbkey "mRNA"; gene "LOC115229317"; ID ""; gene_name "LOC115229317"; transcript_id "XM_036499169.1"; product "calmodulin-beta-like"; exon_number "3"; model_evidence "Supporting evidence includes similarity to: 83 Proteins, and 82% coverage of the annotated genomic feature by RNAseq alignments";
NW_021832601.1	Gnomon	exon	73356	73366	.	-	.	gene_id "LOC115229317"; db_xref "GeneID:115229317"; gbkey "mRNA"; gene "LOC115229317"; ID ""; gene_name "LOC115229317"; transcript_id "XM_036499169.1"; product "calmodulin-beta-like"; exon_number "2"; model_evidence "Supporting evidence includes similarity to: 83 Proteins, and 82% coverage of the annotated genomic feature by RNAseq alignments";
NW_021832601.1	Gnomon	exon	74967	75203	.	-	.	gene_id "LOC115229317"; db_xref "GeneID:115229317"; gbkey "mRNA"; gene "LOC115229317"; ID ""; gene_name "LOC115229317"; transcript_id "XM_036499169.1"; product "calmodulin-beta-like"; exon_number "1"; model_evidence "Supporting evidence includes similarity to: 83 Proteins, and 82% coverage of the annotated genomic feature by RNAseq alignments";
NW_021832601.1	Gnomon	start_codon	75172	75174	.	-	0	gene_id "LOC115229317"; db_xref "GeneID:115229317"; gbkey "CDS"; gene "LOC115229317"; ID ""; gene_name "LOC115229317"; transcript_id "XM_036499169.1"; product "calmodulin-beta-like"; protein_id "XP_036355062.1"; exon_number "1";
NW_021832601.1	Gnomon	stop_codon	71066	71068	.	-	0	gene_id "LOC115229317"; db_xref "GeneID:115229317"; gbkey "CDS"; gene "LOC115229317"; ID ""; gene_name "LOC115229317"; transcript_id "XM_036499169.1"; product "calmodulin-beta-like"; protein_id "XP_036355062.1"; exon_number "5";
NW_021832601.1	Gnomon	gene	97421	98185	.	+	.	gene_id "LOC115229318"; db_xref "GeneID:115229318"; gbkey "Gene"; gene "LOC115229318"; gene_biotype "protein_coding"; ID ""; gene_name "LOC115229318";
NW_021832601.1	Gnomon	transcript	97421	98185	.	+	.	gene_id "LOC115229318"; ID "XM_029799688.1"; gene_name "LOC115229318"; transcript_id "XM_029799688.1";
NW_021832601.1	Gnomon	CDS	97421	97844	.	+	0	gene_id "LOC115229318"; db_xref "GeneID:115229318"; gbkey "CDS"; gene "LOC115229318"; ID ""; gene_name "LOC115229318"; transcript_id "XM_029799688.1"; product "zinc finger BED domain-containing protein 5-like"; protein_id "XP_029655548.1"; exon_number "1";
NW_021832601.1	Gnomon	CDS	97938	98182	.	+	2	gene_id "LOC115229318"; db_xref "GeneID:115229318"; gbkey "CDS"; gene "LOC115229318"; ID ""; gene_name "LOC115229318"; transcript_id "XM_029799688.1"; product "zinc finger BED domain-containing protein 5-like"; protein_id "XP_029655548.1"; exon_number "2";
NW_021832601.1	Gnomon	exon	97421	97844	.	+	.	gene_id "LOC115229318"; db_xref "GeneID:115229318"; gbkey "mRNA"; gene "LOC115229318"; ID ""; gene_name "LOC115229318"; transcript_id "XM_029799688.1"; product "zinc finger BED domain-containing protein 5-like"; exon_number "1"; model_evidence "Supporting evidence includes similarity to: 11 Proteins";
NW_021832601.1	Gnomon	exon	97938	98185	.	+	.	gene_id "LOC115229318"; db_xref "GeneID:115229318"; gbkey "mRNA"; gene "LOC115229318"; ID ""; gene_name "LOC115229318"; transcript_id "XM_029799688.1"; product "zinc finger BED domain-containing protein 5-like"; exon_number "2"; model_evidence "Supporting evidence includes similarity to: 11 Proteins";
NW_021832601.1	Gnomon	start_codon	97421	97423	.	+	0	gene_id "LOC115229318"; db_xref "GeneID:115229318"; gbkey "CDS"; gene "LOC115229318"; ID ""; gene_name "LOC115229318"; transcript_id "XM_029799688.1"; product "zinc finger BED domain-containing protein 5-like"; protein_id "XP_029655548.1"; exon_number "1";
NW_021832601.1	Gnomon	stop_codon	98183	98185	.	+	0	gene_id "LOC115229318"; db_xref "GeneID:115229318"; gbkey "CDS"; gene "LOC115229318"; ID ""; gene_name "LOC115229318"; transcript_id "XM_029799688.1"; product "zinc finger BED domain-containing protein 5-like"; protein_id "XP_029655548.1"; exon_number "2";
NW_021832601.1	Gnomon	gene	103127	104179	.	-	.	gene_id "LOC115229319"; db_xref "GeneID:115229319"; gbkey "Gene"; gene "LOC115229319"; gene_biotype "protein_coding"; ID ""; gene_name "LOC115229319";
NW_021832601.1	Gnomon	transcript	103127	104179	.	-	.	gene_id "LOC115229319"; ID "XM_029799690.1"; gene_name "LOC115229319"; transcript_id "XM_029799690.1";
NW_021832601.1	Gnomon	CDS	103130	104179	.	-	0	gene_id "LOC115229319"; db_xref "GeneID:115229319"; gbkey "CDS"; gene "LOC115229319"; ID ""; gene_name "LOC115229319"; transcript_id "XM_029799690.1"; product "general transcription factor II-I repeat domain-containing protein 2-like"; protein_id "XP_029655550.1"; exon_number "1";
NW_021832601.1	Gnomon	exon	103127	104179	.	-	.	gene_id "LOC115229319"; db_xref "GeneID:115229319"; gbkey "mRNA"; gene "LOC115229319"; ID ""; gene_name "LOC115229319"; transcript_id "XM_029799690.1"; product "general transcription factor II-I repeat domain-containing protein 2-like"; exon_number "1"; model_evidence "Supporting evidence includes similarity to: 4 Proteins";
NW_021832601.1	Gnomon	start_codon	104177	104179	.	-	0	gene_id "LOC115229319"; db_xref "GeneID:115229319"; gbkey "CDS"; gene "LOC115229319"; ID ""; gene_name "LOC115229319"; transcript_id "XM_029799690.1"; product "general transcription factor II-I repeat domain-containing protein 2-like"; protein_id "XP_029655550.1"; exon_number "1";
NW_021832601.1	Gnomon	stop_codon	103127	103129	.	-	0	gene_id "LOC115229319"; db_xref "GeneID:115229319"; gbkey "CDS"; gene "LOC115229319"; ID ""; gene_name "LOC115229319"; transcript_id "XM_029799690.1"; product "general transcription factor II-I repeat domain-containing protein 2-like"; protein_id "XP_029655550.1"; exon_number "1";
NW_021832601.1	Gnomon	gene	128799	129563	.	+	.	gene_id "LOC115229321"; db_xref "GeneID:115229321"; gbkey "Gene"; gene "LOC115229321"; gene_biotype "protein_coding"; ID ""; gene_name "LOC115229321";
NW_021832601.1	Gnomon	transcript	128799	129563	.	+	.	gene_id "LOC115229321"; ID "XM_029799692.1"; gene_name "LOC115229321"; transcript_id "XM_029799692.1";
NW_021832601.1	Gnomon	CDS	128799	129222	.	+	0	gene_id "LOC115229321"; db_xref "GeneID:115229321"; gbkey "CDS"; gene "LOC115229321"; ID ""; gene_name "LOC115229321"; transcript_id "XM_029799692.1"; product "zinc finger BED domain-containing protein 5-like"; protein_id "XP_029655552.1"; exon_number "1";
NW_021832601.1	Gnomon	CDS	129316	129560	.	+	2	gene_id "LOC115229321"; db_xref "GeneID:115229321"; gbkey "CDS"; gene "LOC115229321"; ID ""; gene_name "LOC115229321"; transcript_id "XM_029799692.1"; product "zinc finger BED domain-containing protein 5-like"; protein_id "XP_029655552.1"; exon_number "2";
NW_021832601.1	Gnomon	exon	128799	129222	.	+	.	gene_id "LOC115229321"; db_xref "GeneID:115229321"; gbkey "mRNA"; gene "LOC115229321"; ID ""; gene_name "LOC115229321"; transcript_id "XM_029799692.1"; product "zinc finger BED domain-containing protein 5-like"; exon_number "1"; model_evidence "Supporting evidence includes similarity to: 11 Proteins";
NW_021832601.1	Gnomon	exon	129316	129563	.	+	.	gene_id "LOC115229321"; db_xref "GeneID:115229321"; gbkey "mRNA"; gene "LOC115229321"; ID ""; gene_name "LOC115229321"; transcript_id "XM_029799692.1"; product "zinc finger BED domain-containing protein 5-like"; exon_number "2"; model_evidence "Supporting evidence includes similarity to: 11 Proteins";
NW_021832601.1	Gnomon	start_codon	128799	128801	.	+	0	gene_id "LOC115229321"; db_xref "GeneID:115229321"; gbkey "CDS"; gene "LOC115229321"; ID ""; gene_name "LOC115229321"; transcript_id "XM_029799692.1"; product "zinc finger BED domain-containing protein 5-like"; protein_id "XP_029655552.1"; exon_number "1";
NW_021832601.1	Gnomon	stop_codon	129561	129563	.	+	0	gene_id "LOC115229321"; db_xref "GeneID:115229321"; gbkey "CDS"; gene "LOC115229321"; ID ""; gene_name "LOC115229321"; transcript_id "XM_029799692.1"; product "zinc finger BED domain-containing protein 5-like"; protein_id "XP_029655552.1"; exon_number "2";
NW_021832601.1	Gnomon	gene	134505	135557	.	-	.	gene_id "LOC115229322"; db_xref "GeneID:115229322"; gbkey "Gene"; gene "LOC115229322"; gene_biotype "protein_coding"; ID ""; gene_name "LOC115229322";
NW_021832601.1	Gnomon	transcript	134505	135557	.	-	.	gene_id "LOC115229322"; ID "XM_029799693.1"; gene_name "LOC115229322"; transcript_id "XM_029799693.1";
NW_021832601.1	Gnomon	CDS	134508	135557	.	-	0	gene_id "LOC115229322"; db_xref "GeneID:115229322"; gbkey "CDS"; gene "LOC115229322"; ID ""; gene_name "LOC115229322"; transcript_id "XM_029799693.1"; product "general transcription factor II-I repeat domain-containing protein 2-like"; protein_id "XP_029655553.1"; exon_number "1";
NW_021832601.1	Gnomon	exon	134505	135557	.	-	.	gene_id "LOC115229322"; db_xref "GeneID:115229322"; gbkey "mRNA"; gene "LOC115229322"; ID ""; gene_name "LOC115229322"; transcript_id "XM_029799693.1"; product "general transcription factor II-I repeat domain-containing protein 2-like"; exon_number "1"; model_evidence "Supporting evidence includes similarity to: 4 Proteins";
NW_021832601.1	Gnomon	start_codon	135555	135557	.	-	0	gene_id "LOC115229322"; db_xref "GeneID:115229322"; gbkey "CDS"; gene "LOC115229322"; ID ""; gene_name "LOC115229322"; transcript_id "XM_029799693.1"; product "general transcription factor II-I repeat domain-containing protein 2-like"; protein_id "XP_029655553.1"; exon_number "1";
NW_021832601.1	Gnomon	stop_codon	134505	134507	.	-	0	gene_id "LOC115229322"; db_xref "GeneID:115229322"; gbkey "CDS"; gene "LOC115229322"; ID ""; gene_name "LOC115229322"; transcript_id "XM_029799693.1"; product "general transcription factor II-I repeat domain-containing protein 2-like"; protein_id "XP_029655553.1"; exon_number "1";
NW_021832601.1	Gnomon	gene	152140	152728	.	-	.	gene_id "LOC115229323"; db_xref "GeneID:115229323"; gbkey "Gene"; gene "LOC115229323"; gene_biotype "protein_coding"; ID ""; gene_name "LOC115229323";
NW_021832601.1	Gnomon	transcript	152140	152728	.	-	.	gene_id "LOC115229323"; ID "XM_029799694.2"; gene_name "LOC115229323"; transcript_id "XM_029799694.2";
NW_021832601.1	Gnomon	CDS	152143	152351	.	-	2	gene_id "LOC115229323"; db_xref "GeneID:115229323"; gbkey "CDS"; gene "LOC115229323"; ID ""; gene_name "LOC115229323"; transcript_id "XM_029799694.2"; product "asparagine synthetase [glutamine-hydrolyzing]-like"; protein_id "XP_029655554.2"; exon_number "2";
NW_021832601.1	Gnomon	CDS	152385	152676	.	-	0	gene_id "LOC115229323"; db_xref "GeneID:115229323"; gbkey "CDS"; gene "LOC115229323"; ID ""; gene_name "LOC115229323"; transcript_id "XM_029799694.2"; product "asparagine synthetase [glutamine-hydrolyzing]-like"; protein_id "XP_029655554.2"; exon_number "1";
NW_021832601.1	Gnomon	exon	152140	152351	.	-	.	gene_id "LOC115229323"; db_xref "GeneID:115229323"; gbkey "mRNA"; gene "LOC115229323"; ID ""; gene_name "LOC115229323"; transcript_id "XM_029799694.2"; product "asparagine synthetase [glutamine-hydrolyzing]-like"; exon_number "2"; model_evidence "Supporting evidence includes similarity to: 99% coverage of the annotated genomic feature by RNAseq alignments, including 1 sample with support for all annotated introns";
NW_021832601.1	Gnomon	exon	152385	152728	.	-	.	gene_id "LOC115229323"; db_xref "GeneID:115229323"; gbkey "mRNA"; gene "LOC115229323"; ID ""; gene_name "LOC115229323"; transcript_id "XM_029799694.2"; product "asparagine synthetase [glutamine-hydrolyzing]-like"; exon_number "1"; model_evidence "Supporting evidence includes similarity to: 99% coverage of the annotated genomic feature by RNAseq alignments, including 1 sample with support for all annotated introns";
NW_021832601.1	Gnomon	start_codon	152674	152676	.	-	0	gene_id "LOC115229323"; db_xref "GeneID:115229323"; gbkey "CDS"; gene "LOC115229323"; ID ""; gene_name "LOC115229323"; transcript_id "XM_029799694.2"; product "asparagine synthetase [glutamine-hydrolyzing]-like"; protein_id "XP_029655554.2"; exon_number "1";
NW_021832601.1	Gnomon	stop_codon	152140	152142	.	-	0	gene_id "LOC115229323"; db_xref "GeneID:115229323"; gbkey "CDS"; gene "LOC115229323"; ID ""; gene_name "LOC115229323"; transcript_id "XM_029799694.2"; product "asparagine synthetase [glutamine-hydrolyzing]-like"; protein_id "XP_029655554.2"; exon_number "2";
NW_021832601.1	Gnomon	gene	120629	121664	.	+	.	gene_id "LOC115229324"; db_xref "GeneID:115229324"; gbkey "Gene"; gene "LOC115229324"; gene_biotype "lncRNA"; ID ""; gene_name "LOC115229324";
NW_021832601.1	Gnomon	transcript	120629	121664	.	+	.	gene_id "LOC115229324"; ID "XR_003883319.2"; gene_name "LOC115229324"; transcript_id "XR_003883319.2";
NW_021832601.1	Gnomon	exon	120629	120679	.	+	.	gene_id "LOC115229324"; db_xref "GeneID:115229324"; gbkey "ncRNA"; gene "LOC115229324"; ID ""; gene_name "LOC115229324"; transcript_id "XR_003883319.2"; product "uncharacterized LOC115229324"; exon_number "1"; model_evidence "Supporting evidence includes similarity to: 100% coverage of the annotated genomic feature by RNAseq alignments, including 1 sample with support for all annotated introns";
NW_021832601.1	Gnomon	exon	120710	120816	.	+	.	gene_id "LOC115229324"; db_xref "GeneID:115229324"; gbkey "ncRNA"; gene "LOC115229324"; ID ""; gene_name "LOC115229324"; transcript_id "XR_003883319.2"; product "uncharacterized LOC115229324"; exon_number "2"; model_evidence "Supporting evidence includes similarity to: 100% coverage of the annotated genomic feature by RNAseq alignments, including 1 sample with support for all annotated introns";
NW_021832601.1	Gnomon	exon	120848	121071	.	+	.	gene_id "LOC115229324"; db_xref "GeneID:115229324"; gbkey "ncRNA"; gene "LOC115229324"; ID ""; gene_name "LOC115229324"; transcript_id "XR_003883319.2"; product "uncharacterized LOC115229324"; exon_number "3"; model_evidence "Supporting evidence includes similarity to: 100% coverage of the annotated genomic feature by RNAseq alignments, including 1 sample with support for all annotated introns";
NW_021832601.1	Gnomon	exon	121104	121423	.	+	.	gene_id "LOC115229324"; db_xref "GeneID:115229324"; gbkey "ncRNA"; gene "LOC115229324"; ID ""; gene_name "LOC115229324"; transcript_id "XR_003883319.2"; product "uncharacterized LOC115229324"; exon_number "4"; model_evidence "Supporting evidence includes similarity to: 100% coverage of the annotated genomic feature by RNAseq alignments, including 1 sample with support for all annotated introns";
NW_021832601.1	Gnomon	exon	121490	121664	.	+	.	gene_id "LOC115229324"; db_xref "GeneID:115229324"; gbkey "ncRNA"; gene "LOC115229324"; ID ""; gene_name "LOC115229324"; transcript_id "XR_003883319.2"; product "uncharacterized LOC115229324"; exon_number "5"; model_evidence "Supporting evidence includes similarity to: 100% coverage of the annotated genomic feature by RNAseq alignments, including 1 sample with support for all annotated introns";
NW_021832601.1	Gnomon	gene	142232	143267	.	+	.	gene_id "LOC115229325"; db_xref "GeneID:115229325"; gbkey "Gene"; gene "LOC115229325"; gene_biotype "lncRNA"; ID ""; gene_name "LOC115229325";
NW_021832601.1	Gnomon	transcript	142232	143267	.	+	.	gene_id "LOC115229325"; ID "XR_003883320.2"; gene_name "LOC115229325"; transcript_id "XR_003883320.2";
NW_021832601.1	Gnomon	exon	142232	142282	.	+	.	gene_id "LOC115229325"; db_xref "GeneID:115229325"; gbkey "ncRNA"; gene "LOC115229325"; ID ""; gene_name "LOC115229325"; transcript_id "XR_003883320.2"; product "uncharacterized LOC115229325"; exon_number "1"; model_evidence "Supporting evidence includes similarity to: 100% coverage of the annotated genomic feature by RNAseq alignments, including 1 sample with support for all annotated introns";
NW_021832601.1	Gnomon	exon	142313	142419	.	+	.	gene_id "LOC115229325"; db_xref "GeneID:115229325"; gbkey "ncRNA"; gene "LOC115229325"; ID ""; gene_name "LOC115229325"; transcript_id "XR_003883320.2"; product "uncharacterized LOC115229325"; exon_number "2"; model_evidence "Supporting evidence includes similarity to: 100% coverage of the annotated genomic feature by RNAseq alignments, including 1 sample with support for all annotated introns";
NW_021832601.1	Gnomon	exon	142451	142674	.	+	.	gene_id "LOC115229325"; db_xref "GeneID:115229325"; gbkey "ncRNA"; gene "LOC115229325"; ID ""; gene_name "LOC115229325"; transcript_id "XR_003883320.2"; product "uncharacterized LOC115229325"; exon_number "3"; model_evidence "Supporting evidence includes similarity to: 100% coverage of the annotated genomic feature by RNAseq alignments, including 1 sample with support for all annotated introns";
NW_021832601.1	Gnomon	exon	142707	143026	.	+	.	gene_id "LOC115229325"; db_xref "GeneID:115229325"; gbkey "ncRNA"; gene "LOC115229325"; ID ""; gene_name "LOC115229325"; transcript_id "XR_003883320.2"; product "uncharacterized LOC115229325"; exon_number "4"; model_evidence "Supporting evidence includes similarity to: 100% coverage of the annotated genomic feature by RNAseq alignments, including 1 sample with support for all annotated introns";
NW_021832601.1	Gnomon	exon	143093	143267	.	+	.	gene_id "LOC115229325"; db_xref "GeneID:115229325"; gbkey "ncRNA"; gene "LOC115229325"; ID ""; gene_name "LOC115229325"; transcript_id "XR_003883320.2"; product "uncharacterized LOC115229325"; exon_number "5"; model_evidence "Supporting evidence includes similarity to: 100% coverage of the annotated genomic feature by RNAseq alignments, including 1 sample with support for all annotated introns";
NW_021832601.1	Gnomon	gene	91983	92454	.	-	.	gene_id "LOC118761341"; db_xref "GeneID:118761341"; gbkey "Gene"; gene "LOC118761341"; gene_biotype "protein_coding"; ID ""; gene_name "LOC118761341";
NW_021832601.1	Gnomon	transcript	91983	92454	.	-	.	gene_id "LOC118761341"; ID "XM_036499170.1"; gene_name "LOC118761341"; transcript_id "XM_036499170.1";
NW_021832601.1	Gnomon	CDS	91986	92368	.	-	2	gene_id "LOC118761341"; db_xref "GeneID:118761341"; gbkey "CDS"; gene "LOC118761341"; ID ""; gene_name "LOC118761341"; transcript_id "XM_036499170.1"; product "uncharacterized protein LOC118761341"; protein_id "XP_036355063.1"; exon_number "2";
NW_021832601.1	Gnomon	CDS	92399	92429	.	-	0	gene_id "LOC118761341"; db_xref "GeneID:118761341"; gbkey "CDS"; gene "LOC118761341"; ID ""; gene_name "LOC118761341"; transcript_id "XM_036499170.1"; product "uncharacterized protein LOC118761341"; protein_id "XP_036355063.1"; exon_number "1";
NW_021832601.1	Gnomon	exon	91983	92368	.	-	.	gene_id "LOC118761341"; db_xref "GeneID:118761341"; gbkey "mRNA"; gene "LOC118761341"; ID ""; gene_name "LOC118761341"; transcript_id "XM_036499170.1"; product "uncharacterized LOC118761341"; exon_number "2"; model_evidence "Supporting evidence includes similarity to: 89% coverage of the annotated genomic feature by RNAseq alignments, including 1 sample with support for all annotated introns";
NW_021832601.1	Gnomon	exon	92399	92454	.	-	.	gene_id "LOC118761341"; db_xref "GeneID:118761341"; gbkey "mRNA"; gene "LOC118761341"; ID ""; gene_name "LOC118761341"; transcript_id "XM_036499170.1"; product "uncharacterized LOC118761341"; exon_number "1"; model_evidence "Supporting evidence includes similarity to: 89% coverage of the annotated genomic feature by RNAseq alignments, including 1 sample with support for all annotated introns";
NW_021832601.1	Gnomon	start_codon	92427	92429	.	-	0	gene_id "LOC118761341"; db_xref "GeneID:118761341"; gbkey "CDS"; gene "LOC118761341"; ID ""; gene_name "LOC118761341"; transcript_id "XM_036499170.1"; product "uncharacterized protein LOC118761341"; protein_id "XP_036355063.1"; exon_number "1";
NW_021832601.1	Gnomon	stop_codon	91983	91985	.	-	0	gene_id "LOC118761341"; db_xref "GeneID:118761341"; gbkey "CDS"; gene "LOC118761341"; ID ""; gene_name "LOC118761341"; transcript_id "XM_036499170.1"; product "uncharacterized protein LOC118761341"; protein_id "XP_036355063.1"; exon_number "2";
NW_021832601.1	Gnomon	gene	123362	123833	.	-	.	gene_id "LOC118761342"; db_xref "GeneID:118761342"; gbkey "Gene"; gene "LOC118761342"; gene_biotype "protein_coding"; ID ""; gene_name "LOC118761342";
NW_021832601.1	Gnomon	transcript	123362	123833	.	-	.	gene_id "LOC118761342"; ID "XM_036499171.1"; gene_name "LOC118761342"; transcript_id "XM_036499171.1";
NW_021832601.1	Gnomon	CDS	123365	123747	.	-	2	gene_id "LOC118761342"; db_xref "GeneID:118761342"; gbkey "CDS"; gene "LOC118761342"; ID ""; gene_name "LOC118761342"; transcript_id "XM_036499171.1"; product "uncharacterized protein LOC118761342"; protein_id "XP_036355064.1"; exon_number "2";
NW_021832601.1	Gnomon	CDS	123778	123808	.	-	0	gene_id "LOC118761342"; db_xref "GeneID:118761342"; gbkey "CDS"; gene "LOC118761342"; ID ""; gene_name "LOC118761342"; transcript_id "XM_036499171.1"; product "uncharacterized protein LOC118761342"; protein_id "XP_036355064.1"; exon_number "1";
NW_021832601.1	Gnomon	exon	123362	123747	.	-	.	gene_id "LOC118761342"; db_xref "GeneID:118761342"; gbkey "mRNA"; gene "LOC118761342"; ID ""; gene_name "LOC118761342"; transcript_id "XM_036499171.1"; product "uncharacterized LOC118761342"; exon_number "2"; model_evidence "Supporting evidence includes similarity to: 89% coverage of the annotated genomic feature by RNAseq alignments, including 1 sample with support for all annotated introns";
NW_021832601.1	Gnomon	exon	123778	123833	.	-	.	gene_id "LOC118761342"; db_xref "GeneID:118761342"; gbkey "mRNA"; gene "LOC118761342"; ID ""; gene_name "LOC118761342"; transcript_id "XM_036499171.1"; product "uncharacterized LOC118761342"; exon_number "1"; model_evidence "Supporting evidence includes similarity to: 89% coverage of the annotated genomic feature by RNAseq alignments, including 1 sample with support for all annotated introns";
NW_021832601.1	Gnomon	start_codon	123806	123808	.	-	0	gene_id "LOC118761342"; db_xref "GeneID:118761342"; gbkey "CDS"; gene "LOC118761342"; ID ""; gene_name "LOC118761342"; transcript_id "XM_036499171.1"; product "uncharacterized protein LOC118761342"; protein_id "XP_036355064.1"; exon_number "1";
NW_021832601.1	Gnomon	stop_codon	123362	123364	.	-	0	gene_id "LOC118761342"; db_xref "GeneID:118761342"; gbkey "CDS"; gene "LOC118761342"; ID ""; gene_name "LOC118761342"; transcript_id "XM_036499171.1"; product "uncharacterized protein LOC118761342"; protein_id "XP_036355064.1"; exon_number "2";
NW_021832601.1	Gnomon	gene	144965	145436	.	-	.	gene_id "LOC118761344"; db_xref "GeneID:118761344"; gbkey "Gene"; gene "LOC118761344"; gene_biotype "protein_coding"; ID ""; gene_name "LOC118761344";
NW_021832601.1	Gnomon	transcript	144965	145436	.	-	.	gene_id "LOC118761344"; ID "XM_036499172.1"; gene_name "LOC118761344"; transcript_id "XM_036499172.1";
NW_021832601.1	Gnomon	CDS	144968	145350	.	-	2	gene_id "LOC118761344"; db_xref "GeneID:118761344"; gbkey "CDS"; gene "LOC118761344"; ID ""; gene_name "LOC118761344"; transcript_id "XM_036499172.1"; product "uncharacterized protein LOC118761344"; protein_id "XP_036355065.1"; exon_number "2";
NW_021832601.1	Gnomon	CDS	145381	145411	.	-	0	gene_id "LOC118761344"; db_xref "GeneID:118761344"; gbkey "CDS"; gene "LOC118761344"; ID ""; gene_name "LOC118761344"; transcript_id "XM_036499172.1"; product "uncharacterized protein LOC118761344"; protein_id "XP_036355065.1"; exon_number "1";
NW_021832601.1	Gnomon	exon	144965	145350	.	-	.	gene_id "LOC118761344"; db_xref "GeneID:118761344"; gbkey "mRNA"; gene "LOC118761344"; ID ""; gene_name "LOC118761344"; transcript_id "XM_036499172.1"; product "uncharacterized LOC118761344"; exon_number "2"; model_evidence "Supporting evidence includes similarity to: 89% coverage of the annotated genomic feature by RNAseq alignments, including 1 sample with support for all annotated introns";
NW_021832601.1	Gnomon	exon	145381	145436	.	-	.	gene_id "LOC118761344"; db_xref "GeneID:118761344"; gbkey "mRNA"; gene "LOC118761344"; ID ""; gene_name "LOC118761344"; transcript_id "XM_036499172.1"; product "uncharacterized LOC118761344"; exon_number "1"; model_evidence "Supporting evidence includes similarity to: 89% coverage of the annotated genomic feature by RNAseq alignments, including 1 sample with support for all annotated introns";
NW_021832601.1	Gnomon	start_codon	145409	145411	.	-	0	gene_id "LOC118761344"; db_xref "GeneID:118761344"; gbkey "CDS"; gene "LOC118761344"; ID ""; gene_name "LOC118761344"; transcript_id "XM_036499172.1"; product "uncharacterized protein LOC118761344"; protein_id "XP_036355065.1"; exon_number "1";
NW_021832601.1	Gnomon	stop_codon	144965	144967	.	-	0	gene_id "LOC118761344"; db_xref "GeneID:118761344"; gbkey "CDS"; gene "LOC118761344"; ID ""; gene_name "LOC118761344"; transcript_id "XM_036499172.1"; product "uncharacterized protein LOC118761344"; protein_id "XP_036355065.1"; exon_number "2";
NW_021832602.1	Gnomon	gene	21738	22683	.	+	.	gene_id "LOC115229326"; db_xref "GeneID:115229326"; gbkey "Gene"; gene "LOC115229326"; gene_biotype "protein_coding"; ID ""; gene_name "LOC115229326";
NW_021832602.1	Gnomon	transcript	21738	22683	.	+	.	gene_id "LOC115229326"; ID "XM_029799696.1"; gene_name "LOC115229326"; transcript_id "XM_029799696.1";
NW_021832602.1	Gnomon	CDS	21738	21841	.	+	0	gene_id "LOC115229326"; db_xref "GeneID:115229326"; gbkey "CDS"; gene "LOC115229326"; ID ""; gene_name "LOC115229326"; transcript_id "XM_029799696.1"; product "uncharacterized protein LOC115229326"; protein_id "XP_029655556.1"; exon_number "1";
NW_021832602.1	Gnomon	CDS	21872	22511	.	+	1	gene_id "LOC115229326"; db_xref "GeneID:115229326"; gbkey "CDS"; gene "LOC115229326"; ID ""; gene_name "LOC115229326"; transcript_id "XM_029799696.1"; product "uncharacterized protein LOC115229326"; protein_id "XP_029655556.1"; exon_number "2";
NW_021832602.1	Gnomon	CDS	22543	22680	.	+	0	gene_id "LOC115229326"; db_xref "GeneID:115229326"; gbkey "CDS"; gene "LOC115229326"; ID ""; gene_name "LOC115229326"; transcript_id "XM_029799696.1"; product "uncharacterized protein LOC115229326"; protein_id "XP_029655556.1"; exon_number "3";
NW_021832602.1	Gnomon	exon	21738	21841	.	+	.	gene_id "LOC115229326"; db_xref "GeneID:115229326"; gbkey "mRNA"; gene "LOC115229326"; ID ""; gene_name "LOC115229326"; transcript_id "XM_029799696.1"; product "uncharacterized LOC115229326"; exon_number "1"; model_evidence "Supporting evidence includes similarity to: 89% coverage of the annotated genomic feature by RNAseq alignments, including 1 sample with support for all annotated introns";
NW_021832602.1	Gnomon	exon	21872	22511	.	+	.	gene_id "LOC115229326"; db_xref "GeneID:115229326"; gbkey "mRNA"; gene "LOC115229326"; ID ""; gene_name "LOC115229326"; transcript_id "XM_029799696.1"; product "uncharacterized LOC115229326"; exon_number "2"; model_evidence "Supporting evidence includes similarity to: 89% coverage of the annotated genomic feature by RNAseq alignments, including 1 sample with support for all annotated introns";
NW_021832602.1	Gnomon	exon	22543	22683	.	+	.	gene_id "LOC115229326"; db_xref "GeneID:115229326"; gbkey "mRNA"; gene "LOC115229326"; ID ""; gene_name "LOC115229326"; transcript_id "XM_029799696.1"; product "uncharacterized LOC115229326"; exon_number "3"; model_evidence "Supporting evidence includes similarity to: 89% coverage of the annotated genomic feature by RNAseq alignments, including 1 sample with support for all annotated introns";
NW_021832602.1	Gnomon	start_codon	21738	21740	.	+	0	gene_id "LOC115229326"; db_xref "GeneID:115229326"; gbkey "CDS"; gene "LOC115229326"; ID ""; gene_name "LOC115229326"; transcript_id "XM_029799696.1"; product "uncharacterized protein LOC115229326"; protein_id "XP_029655556.1"; exon_number "1";
NW_021832602.1	Gnomon	stop_codon	22681	22683	.	+	0	gene_id "LOC115229326"; db_xref "GeneID:115229326"; gbkey "CDS"; gene "LOC115229326"; ID ""; gene_name "LOC115229326"; transcript_id "XM_029799696.1"; product "uncharacterized protein LOC115229326"; protein_id "XP_029655556.1"; exon_number "3";
NW_021832602.1	Gnomon	gene	29712	33300	.	+	.	gene_id "LOC115229327"; db_xref "GeneID:115229327"; gbkey "Gene"; gene "LOC115229327"; gene_biotype "protein_coding"; ID ""; gene_name "LOC115229327";
NW_021832602.1	Gnomon	transcript	29712	33300	.	+	.	gene_id "LOC115229327"; ID "XM_029799697.1"; gene_name "LOC115229327"; transcript_id "XM_029799697.1";
NW_021832602.1	Gnomon	CDS	29712	29962	.	+	0	gene_id "LOC115229327"; db_xref "GeneID:115229327"; gbkey "CDS"; gene "LOC115229327"; ID ""; gene_name "LOC115229327"; transcript_id "XM_029799697.1"; product "uncharacterized protein LOC115229327"; protein_id "XP_029655557.1"; exon_number "1";
NW_021832602.1	Gnomon	CDS	30204	30335	.	+	1	gene_id "LOC115229327"; db_xref "GeneID:115229327"; gbkey "CDS"; gene "LOC115229327"; ID ""; gene_name "LOC115229327"; transcript_id "XM_029799697.1"; product "uncharacterized protein LOC115229327"; protein_id "XP_029655557.1"; exon_number "2";
NW_021832602.1	Gnomon	CDS	31202	31313	.	+	1	gene_id "LOC115229327"; db_xref "GeneID:115229327"; gbkey "CDS"; gene "LOC115229327"; ID ""; gene_name "LOC115229327"; transcript_id "XM_029799697.1"; product "uncharacterized protein LOC115229327"; protein_id "XP_029655557.1"; exon_number "3";
NW_021832602.1	Gnomon	CDS	31567	31680	.	+	0	gene_id "LOC115229327"; db_xref "GeneID:115229327"; gbkey "CDS"; gene "LOC115229327"; ID ""; gene_name "LOC115229327"; transcript_id "XM_029799697.1"; product "uncharacterized protein LOC115229327"; protein_id "XP_029655557.1"; exon_number "4";
NW_021832602.1	Gnomon	CDS	33283	33297	.	+	0	gene_id "LOC115229327"; db_xref "GeneID:115229327"; gbkey "CDS"; gene "LOC115229327"; ID ""; gene_name "LOC115229327"; transcript_id "XM_029799697.1"; product "uncharacterized protein LOC115229327"; protein_id "XP_029655557.1"; exon_number "5";
NW_021832602.1	Gnomon	exon	29712	29962	.	+	.	gene_id "LOC115229327"; db_xref "GeneID:115229327"; gbkey "mRNA"; gene "LOC115229327"; ID ""; gene_name "LOC115229327"; transcript_id "XM_029799697.1"; product "uncharacterized LOC115229327"; exon_number "1"; model_evidence "Supporting evidence includes similarity to: 2 Proteins";
NW_021832602.1	Gnomon	exon	30204	30335	.	+	.	gene_id "LOC115229327"; db_xref "GeneID:115229327"; gbkey "mRNA"; gene "LOC115229327"; ID ""; gene_name "LOC115229327"; transcript_id "XM_029799697.1"; product "uncharacterized LOC115229327"; exon_number "2"; model_evidence "Supporting evidence includes similarity to: 2 Proteins";
NW_021832602.1	Gnomon	exon	31202	31313	.	+	.	gene_id "LOC115229327"; db_xref "GeneID:115229327"; gbkey "mRNA"; gene "LOC115229327"; ID ""; gene_name "LOC115229327"; transcript_id "XM_029799697.1"; product "uncharacterized LOC115229327"; exon_number "3"; model_evidence "Supporting evidence includes similarity to: 2 Proteins";
NW_021832602.1	Gnomon	exon	31567	31680	.	+	.	gene_id "LOC115229327"; db_xref "GeneID:115229327"; gbkey "mRNA"; gene "LOC115229327"; ID ""; gene_name "LOC115229327"; transcript_id "XM_029799697.1"; product "uncharacterized LOC115229327"; exon_number "4"; model_evidence "Supporting evidence includes similarity to: 2 Proteins";
NW_021832602.1	Gnomon	exon	33283	33300	.	+	.	gene_id "LOC115229327"; db_xref "GeneID:115229327"; gbkey "mRNA"; gene "LOC115229327"; ID ""; gene_name "LOC115229327"; transcript_id "XM_029799697.1"; product "uncharacterized LOC115229327"; exon_number "5"; model_evidence "Supporting evidence includes similarity to: 2 Proteins";
NW_021832602.1	Gnomon	start_codon	29712	29714	.	+	0	gene_id "LOC115229327"; db_xref "GeneID:115229327"; gbkey "CDS"; gene "LOC115229327"; ID ""; gene_name "LOC115229327"; transcript_id "XM_029799697.1"; product "uncharacterized protein LOC115229327"; protein_id "XP_029655557.1"; exon_number "1";
NW_021832602.1	Gnomon	stop_codon	33298	33300	.	+	0	gene_id "LOC115229327"; db_xref "GeneID:115229327"; gbkey "CDS"; gene "LOC115229327"; ID ""; gene_name "LOC115229327"; transcript_id "XM_029799697.1"; product "uncharacterized protein LOC115229327"; protein_id "XP_029655557.1"; exon_number "5";
NW_021832602.1	Gnomon	gene	42469	44165	.	-	.	gene_id "LOC115229328"; db_xref "GeneID:115229328"; gbkey "Gene"; gene "LOC115229328"; gene_biotype "protein_coding"; ID ""; gene_name "LOC115229328";
NW_021832602.1	Gnomon	transcript	42469	44165	.	-	.	gene_id "LOC115229328"; ID "XM_036499173.1"; gene_name "LOC115229328"; transcript_id "XM_036499173.1";
NW_021832602.1	Gnomon	CDS	42472	43574	.	-	2	gene_id "LOC115229328"; db_xref "GeneID:115229328"; gbkey "CDS"; gene "LOC115229328"; ID ""; gene_name "LOC115229328"; transcript_id "XM_036499173.1"; product "myotubularin-related protein 2-like"; protein_id "XP_036355066.1"; exon_number "2";
NW_021832602.1	Gnomon	CDS	43658	44165	.	-	0	gene_id "LOC115229328"; db_xref "GeneID:115229328"; gbkey "CDS"; gene "LOC115229328"; ID ""; gene_name "LOC115229328"; transcript_id "XM_036499173.1"; product "myotubularin-related protein 2-like"; protein_id "XP_036355066.1"; exon_number "1";
NW_021832602.1	Gnomon	exon	42469	43574	.	-	.	gene_id "LOC115229328"; db_xref "GeneID:115229328"; gbkey "mRNA"; gene "LOC115229328"; ID ""; gene_name "LOC115229328"; transcript_id "XM_036499173.1"; product "myotubularin-related protein 2-like"; exon_number "2"; model_evidence "Supporting evidence includes similarity to: 34 Proteins";
NW_021832602.1	Gnomon	exon	43658	44165	.	-	.	gene_id "LOC115229328"; db_xref "GeneID:115229328"; gbkey "mRNA"; gene "LOC115229328"; ID ""; gene_name "LOC115229328"; transcript_id "XM_036499173.1"; product "myotubularin-related protein 2-like"; exon_number "1"; model_evidence "Supporting evidence includes similarity to: 34 Proteins";
NW_021832602.1	Gnomon	start_codon	44163	44165	.	-	0	gene_id "LOC115229328"; db_xref "GeneID:115229328"; gbkey "CDS"; gene "LOC115229328"; ID ""; gene_name "LOC115229328"; transcript_id "XM_036499173.1"; product "myotubularin-related protein 2-like"; protein_id "XP_036355066.1"; exon_number "1";
NW_021832602.1	Gnomon	stop_codon	42469	42471	.	-	0	gene_id "LOC115229328"; db_xref "GeneID:115229328"; gbkey "CDS"; gene "LOC115229328"; ID ""; gene_name "LOC115229328"; transcript_id "XM_036499173.1"; product "myotubularin-related protein 2-like"; protein_id "XP_036355066.1"; exon_number "2";
NW_021832602.1	Gnomon	gene	117505	118224	.	+	.	gene_id "LOC115229331"; db_xref "GeneID:115229331"; gbkey "Gene"; gene "LOC115229331"; gene_biotype "protein_coding"; ID ""; gene_name "LOC115229331";
NW_021832602.1	Gnomon	transcript	117505	118224	.	+	.	gene_id "LOC115229331"; ID "XM_029799699.1"; gene_name "LOC115229331"; transcript_id "XM_029799699.1";
NW_021832602.1	Gnomon	CDS	117505	118221	.	+	0	gene_id "LOC115229331"; db_xref "GeneID:115229331"; gbkey "CDS"; gene "LOC115229331"; ID ""; gene_name "LOC115229331"; transcript_id "XM_029799699.1"; product "POU domain, class 3, transcription factor 3-like"; protein_id "XP_029655559.1"; exon_number "1";
NW_021832602.1	Gnomon	exon	117505	118224	.	+	.	gene_id "LOC115229331"; db_xref "GeneID:115229331"; gbkey "mRNA"; gene "LOC115229331"; ID ""; gene_name "LOC115229331"; transcript_id "XM_029799699.1"; product "POU domain, class 3, transcription factor 3-like"; exon_number "1"; model_evidence "Supporting evidence includes similarity to: 4 Proteins";
NW_021832602.1	Gnomon	start_codon	117505	117507	.	+	0	gene_id "LOC115229331"; db_xref "GeneID:115229331"; gbkey "CDS"; gene "LOC115229331"; ID ""; gene_name "LOC115229331"; transcript_id "XM_029799699.1"; product "POU domain, class 3, transcription factor 3-like"; protein_id "XP_029655559.1"; exon_number "1";
NW_021832602.1	Gnomon	stop_codon	118222	118224	.	+	0	gene_id "LOC115229331"; db_xref "GeneID:115229331"; gbkey "CDS"; gene "LOC115229331"; ID ""; gene_name "LOC115229331"; transcript_id "XM_029799699.1"; product "POU domain, class 3, transcription factor 3-like"; protein_id "XP_029655559.1"; exon_number "1";
NW_021832602.1	Gnomon	gene	126377	127171	.	+	.	gene_id "LOC115229332"; db_xref "GeneID:115229332"; gbkey "Gene"; gene "LOC115229332"; gene_biotype "protein_coding"; ID ""; gene_name "LOC115229332";
NW_021832602.1	Gnomon	transcript	126377	127171	.	+	.	gene_id "LOC115229332"; ID "XM_029799700.1"; gene_name "LOC115229332"; transcript_id "XM_029799700.1";
NW_021832602.1	Gnomon	CDS	126377	127168	.	+	0	gene_id "LOC115229332"; db_xref "GeneID:115229332"; gbkey "CDS"; gene "LOC115229332"; ID ""; gene_name "LOC115229332"; transcript_id "XM_029799700.1"; product "SCAN domain-containing protein 3-like"; protein_id "XP_029655560.1"; exon_number "1";
NW_021832602.1	Gnomon	exon	126377	127171	.	+	.	gene_id "LOC115229332"; db_xref "GeneID:115229332"; gbkey "mRNA"; gene "LOC115229332"; ID ""; gene_name "LOC115229332"; transcript_id "XM_029799700.1"; product "SCAN domain-containing protein 3-like"; exon_number "1"; model_evidence "Supporting evidence includes similarity to: 1 Protein";
NW_021832602.1	Gnomon	start_codon	126377	126379	.	+	0	gene_id "LOC115229332"; db_xref "GeneID:115229332"; gbkey "CDS"; gene "LOC115229332"; ID ""; gene_name "LOC115229332"; transcript_id "XM_029799700.1"; product "SCAN domain-containing protein 3-like"; protein_id "XP_029655560.1"; exon_number "1";
NW_021832602.1	Gnomon	stop_codon	127169	127171	.	+	0	gene_id "LOC115229332"; db_xref "GeneID:115229332"; gbkey "CDS"; gene "LOC115229332"; ID ""; gene_name "LOC115229332"; transcript_id "XM_029799700.1"; product "SCAN domain-containing protein 3-like"; protein_id "XP_029655560.1"; exon_number "1";
NW_021832602.1	Gnomon	gene	127252	127926	.	+	.	gene_id "LOC115229333"; db_xref "GeneID:115229333"; gbkey "Gene"; gene "LOC115229333"; gene_biotype "protein_coding"; ID ""; gene_name "LOC115229333";
NW_021832602.1	Gnomon	transcript	127252	127926	.	+	.	gene_id "LOC115229333"; ID "XM_029799701.1"; gene_name "LOC115229333"; transcript_id "XM_029799701.1";
NW_021832602.1	Gnomon	CDS	127252	127923	.	+	0	gene_id "LOC115229333"; db_xref "GeneID:115229333"; gbkey "CDS"; gene "LOC115229333"; ID ""; gene_name "LOC115229333"; transcript_id "XM_029799701.1"; product "protein ZBED8-like"; protein_id "XP_029655561.1"; exon_number "1";
NW_021832602.1	Gnomon	exon	127252	127926	.	+	.	gene_id "LOC115229333"; db_xref "GeneID:115229333"; gbkey "mRNA"; gene "LOC115229333"; ID ""; gene_name "LOC115229333"; transcript_id "XM_029799701.1"; product "protein ZBED8-like"; exon_number "1"; model_evidence "Supporting evidence includes similarity to: 6 Proteins";
NW_021832602.1	Gnomon	start_codon	127252	127254	.	+	0	gene_id "LOC115229333"; db_xref "GeneID:115229333"; gbkey "CDS"; gene "LOC115229333"; ID ""; gene_name "LOC115229333"; transcript_id "XM_029799701.1"; product "protein ZBED8-like"; protein_id "XP_029655561.1"; exon_number "1";
NW_021832602.1	Gnomon	stop_codon	127924	127926	.	+	0	gene_id "LOC115229333"; db_xref "GeneID:115229333"; gbkey "CDS"; gene "LOC115229333"; ID ""; gene_name "LOC115229333"; transcript_id "XM_029799701.1"; product "protein ZBED8-like"; protein_id "XP_029655561.1"; exon_number "1";
NW_021832602.1	Gnomon	gene	179423	182436	.	-	.	gene_id "LOC115229334"; db_xref "GeneID:115229334"; gbkey "Gene"; gene "LOC115229334"; gene_biotype "protein_coding"; ID ""; gene_name "LOC115229334";
NW_021832602.1	Gnomon	transcript	179423	182436	.	-	.	gene_id "LOC115229334"; ID "XM_029799702.1"; gene_name "LOC115229334"; transcript_id "XM_029799702.1";
NW_021832602.1	Gnomon	CDS	179426	179587	.	-	0	gene_id "LOC115229334"; db_xref "GeneID:115229334"; gbkey "CDS"; gene "LOC115229334"; ID ""; gene_name "LOC115229334"; transcript_id "XM_029799702.1"; product "28S rRNA (cytosine-C(5))-methyltransferase-like"; protein_id "XP_029655562.1"; exon_number "3";
NW_021832602.1	Gnomon	CDS	179623	180216	.	-	0	gene_id "LOC115229334"; db_xref "GeneID:115229334"; gbkey "CDS"; gene "LOC115229334"; ID ""; gene_name "LOC115229334"; transcript_id "XM_029799702.1"; product "28S rRNA (cytosine-C(5))-methyltransferase-like"; protein_id "XP_029655562.1"; exon_number "2";
NW_021832602.1	Gnomon	CDS	182431	182436	.	-	0	gene_id "LOC115229334"; db_xref "GeneID:115229334"; gbkey "CDS"; gene "LOC115229334"; ID ""; gene_name "LOC115229334"; transcript_id "XM_029799702.1"; product "28S rRNA (cytosine-C(5))-methyltransferase-like"; protein_id "XP_029655562.1"; exon_number "1";
NW_021832602.1	Gnomon	exon	179423	179587	.	-	.	gene_id "LOC115229334"; db_xref "GeneID:115229334"; gbkey "mRNA"; gene "LOC115229334"; ID ""; gene_name "LOC115229334"; transcript_id "XM_029799702.1"; product "28S rRNA (cytosine-C(5))-methyltransferase-like"; exon_number "3"; model_evidence "Supporting evidence includes similarity to: 4 Proteins, and 49% coverage of the annotated genomic feature by RNAseq alignments";
NW_021832602.1	Gnomon	exon	179623	180216	.	-	.	gene_id "LOC115229334"; db_xref "GeneID:115229334"; gbkey "mRNA"; gene "LOC115229334"; ID ""; gene_name "LOC115229334"; transcript_id "XM_029799702.1"; product "28S rRNA (cytosine-C(5))-methyltransferase-like"; exon_number "2"; model_evidence "Supporting evidence includes similarity to: 4 Proteins, and 49% coverage of the annotated genomic feature by RNAseq alignments";
NW_021832602.1	Gnomon	exon	182431	182436	.	-	.	gene_id "LOC115229334"; db_xref "GeneID:115229334"; gbkey "mRNA"; gene "LOC115229334"; ID ""; gene_name "LOC115229334"; transcript_id "XM_029799702.1"; product "28S rRNA (cytosine-C(5))-methyltransferase-like"; exon_number "1"; model_evidence "Supporting evidence includes similarity to: 4 Proteins, and 49% coverage of the annotated genomic feature by RNAseq alignments";
NW_021832602.1	Gnomon	start_codon	182434	182436	.	-	0	gene_id "LOC115229334"; db_xref "GeneID:115229334"; gbkey "CDS"; gene "LOC115229334"; ID ""; gene_name "LOC115229334"; transcript_id "XM_029799702.1"; product "28S rRNA (cytosine-C(5))-methyltransferase-like"; protein_id "XP_029655562.1"; exon_number "1";
NW_021832602.1	Gnomon	stop_codon	179423	179425	.	-	0	gene_id "LOC115229334"; db_xref "GeneID:115229334"; gbkey "CDS"; gene "LOC115229334"; ID ""; gene_name "LOC115229334"; transcript_id "XM_029799702.1"; product "28S rRNA (cytosine-C(5))-methyltransferase-like"; protein_id "XP_029655562.1"; exon_number "3";
NW_021832602.1	Gnomon	gene	224355	228295	.	-	.	gene_id "LOC115229335"; db_xref "GeneID:115229335"; gbkey "Gene"; gene "LOC115229335"; gene_biotype "protein_coding"; ID ""; gene_name "LOC115229335";
NW_021832602.1	Gnomon	transcript	224355	228295	.	-	.	gene_id "LOC115229335"; ID "XM_036499174.1"; gene_name "LOC115229335"; transcript_id "XM_036499174.1";
NW_021832602.1	Gnomon	CDS	224440	225135	.	-	0	gene_id "LOC115229335"; db_xref "GeneID:115229335"; gbkey "CDS"; gene "LOC115229335"; ID ""; gene_name "LOC115229335"; transcript_id "XM_036499174.1"; product "U3 small nucleolar ribonucleoprotein protein IMP4-like"; protein_id "XP_036355067.1"; exon_number "2";
NW_021832602.1	Gnomon	CDS	228152	228295	.	-	0	gene_id "LOC115229335"; db_xref "GeneID:115229335"; gbkey "CDS"; gene "LOC115229335"; ID ""; gene_name "LOC115229335"; transcript_id "XM_036499174.1"; product "U3 small nucleolar ribonucleoprotein protein IMP4-like"; protein_id "XP_036355067.1"; exon_number "1";
NW_021832602.1	Gnomon	exon	224355	225135	.	-	.	gene_id "LOC115229335"; db_xref "GeneID:115229335"; gbkey "mRNA"; gene "LOC115229335"; ID ""; gene_name "LOC115229335"; transcript_id "XM_036499174.1"; product "U3 small nucleolar ribonucleoprotein protein IMP4-like"; exon_number "2"; model_evidence "Supporting evidence includes similarity to: 1 Protein, and 82% coverage of the annotated genomic feature by RNAseq alignments";
NW_021832602.1	Gnomon	exon	228152	228295	.	-	.	gene_id "LOC115229335"; db_xref "GeneID:115229335"; gbkey "mRNA"; gene "LOC115229335"; ID ""; gene_name "LOC115229335"; transcript_id "XM_036499174.1"; product "U3 small nucleolar ribonucleoprotein protein IMP4-like"; exon_number "1"; model_evidence "Supporting evidence includes similarity to: 1 Protein, and 82% coverage of the annotated genomic feature by RNAseq alignments";
NW_021832602.1	Gnomon	start_codon	228293	228295	.	-	0	gene_id "LOC115229335"; db_xref "GeneID:115229335"; gbkey "CDS"; gene "LOC115229335"; ID ""; gene_name "LOC115229335"; transcript_id "XM_036499174.1"; product "U3 small nucleolar ribonucleoprotein protein IMP4-like"; protein_id "XP_036355067.1"; exon_number "1";
NW_021832602.1	Gnomon	stop_codon	224437	224439	.	-	0	gene_id "LOC115229335"; db_xref "GeneID:115229335"; gbkey "CDS"; gene "LOC115229335"; ID ""; gene_name "LOC115229335"; transcript_id "XM_036499174.1"; product "U3 small nucleolar ribonucleoprotein protein IMP4-like"; protein_id "XP_036355067.1"; exon_number "2";
NW_021832602.1	Gnomon	gene	241937	242497	.	-	.	gene_id "LOC115229337"; db_xref "GeneID:115229337"; gbkey "Gene"; gene "LOC115229337"; gene_biotype "protein_coding"; ID ""; gene_name "LOC115229337";
NW_021832602.1	Gnomon	transcript	241937	242497	.	-	.	gene_id "LOC115229337"; ID "XM_029799703.1"; gene_name "LOC115229337"; transcript_id "XM_029799703.1";
NW_021832602.1	Gnomon	CDS	241940	242497	.	-	0	gene_id "LOC115229337"; db_xref "GeneID:115229337"; gbkey "CDS"; gene "LOC115229337"; ID ""; gene_name "LOC115229337"; transcript_id "XM_029799703.1"; product "uncharacterized protein LOC115229337"; protein_id "XP_029655563.1"; exon_number "1";
NW_021832602.1	Gnomon	exon	241937	242497	.	-	.	gene_id "LOC115229337"; db_xref "GeneID:115229337"; gbkey "mRNA"; gene "LOC115229337"; ID ""; gene_name "LOC115229337"; transcript_id "XM_029799703.1"; product "uncharacterized LOC115229337"; exon_number "1"; model_evidence "Supporting evidence includes similarity to: 1 Protein";
NW_021832602.1	Gnomon	start_codon	242495	242497	.	-	0	gene_id "LOC115229337"; db_xref "GeneID:115229337"; gbkey "CDS"; gene "LOC115229337"; ID ""; gene_name "LOC115229337"; transcript_id "XM_029799703.1"; product "uncharacterized protein LOC115229337"; protein_id "XP_029655563.1"; exon_number "1";
NW_021832602.1	Gnomon	stop_codon	241937	241939	.	-	0	gene_id "LOC115229337"; db_xref "GeneID:115229337"; gbkey "CDS"; gene "LOC115229337"; ID ""; gene_name "LOC115229337"; transcript_id "XM_029799703.1"; product "uncharacterized protein LOC115229337"; protein_id "XP_029655563.1"; exon_number "1";
NW_021832602.1	Gnomon	gene	256552	257591	.	-	.	gene_id "LOC115229338"; db_xref "GeneID:115229338"; gbkey "Gene"; gene "LOC115229338"; gene_biotype "protein_coding"; ID ""; gene_name "LOC115229338";
NW_021832602.1	Gnomon	transcript	256552	257591	.	-	.	gene_id "LOC115229338"; ID "XM_029799705.1"; gene_name "LOC115229338"; transcript_id "XM_029799705.1";
NW_021832602.1	Gnomon	CDS	256555	257538	.	-	0	gene_id "LOC115229338"; db_xref "GeneID:115229338"; gbkey "CDS"; gene "LOC115229338"; ID ""; gene_name "LOC115229338"; transcript_id "XM_029799705.1"; product "innexin-19-like"; protein_id "XP_029655565.1"; exon_number "1";
NW_021832602.1	Gnomon	exon	256552	257591	.	-	.	gene_id "LOC115229338"; db_xref "GeneID:115229338"; gbkey "mRNA"; gene "LOC115229338"; ID ""; gene_name "LOC115229338"; transcript_id "XM_029799705.1"; product "innexin-19-like"; exon_number "1"; model_evidence "Supporting evidence includes similarity to: 1 Protein, and 97% coverage of the annotated genomic feature by RNAseq alignments";
NW_021832602.1	Gnomon	start_codon	257536	257538	.	-	0	gene_id "LOC115229338"; db_xref "GeneID:115229338"; gbkey "CDS"; gene "LOC115229338"; ID ""; gene_name "LOC115229338"; transcript_id "XM_029799705.1"; product "innexin-19-like"; protein_id "XP_029655565.1"; exon_number "1";
NW_021832602.1	Gnomon	stop_codon	256552	256554	.	-	0	gene_id "LOC115229338"; db_xref "GeneID:115229338"; gbkey "CDS"; gene "LOC115229338"; ID ""; gene_name "LOC115229338"; transcript_id "XM_029799705.1"; product "innexin-19-like"; protein_id "XP_029655565.1"; exon_number "1";
NW_021832602.1	Gnomon	gene	264738	265730	.	-	.	gene_id "LOC115229339"; db_xref "GeneID:115229339"; gbkey "Gene"; gene "LOC115229339"; gene_biotype "protein_coding"; ID ""; gene_name "LOC115229339";
NW_021832602.1	Gnomon	transcript	264738	265730	.	-	.	gene_id "LOC115229339"; ID "XM_029799706.1"; gene_name "LOC115229339"; transcript_id "XM_029799706.1";
NW_021832602.1	Gnomon	CDS	264741	265730	.	-	0	gene_id "LOC115229339"; db_xref "GeneID:115229339"; gbkey "CDS"; gene "LOC115229339"; ID ""; gene_name "LOC115229339"; transcript_id "XM_029799706.1"; product "innexin-19-like"; protein_id "XP_029655566.1"; exon_number "1";
NW_021832602.1	Gnomon	exon	264738	265730	.	-	.	gene_id "LOC115229339"; db_xref "GeneID:115229339"; gbkey "mRNA"; gene "LOC115229339"; ID ""; gene_name "LOC115229339"; transcript_id "XM_029799706.1"; product "innexin-19-like"; exon_number "1"; model_evidence "Supporting evidence includes similarity to: 19 Proteins";
NW_021832602.1	Gnomon	start_codon	265728	265730	.	-	0	gene_id "LOC115229339"; db_xref "GeneID:115229339"; gbkey "CDS"; gene "LOC115229339"; ID ""; gene_name "LOC115229339"; transcript_id "XM_029799706.1"; product "innexin-19-like"; protein_id "XP_029655566.1"; exon_number "1";
NW_021832602.1	Gnomon	stop_codon	264738	264740	.	-	0	gene_id "LOC115229339"; db_xref "GeneID:115229339"; gbkey "CDS"; gene "LOC115229339"; ID ""; gene_name "LOC115229339"; transcript_id "XM_029799706.1"; product "innexin-19-like"; protein_id "XP_029655566.1"; exon_number "1";
NW_021832602.1	Gnomon	gene	269070	270033	.	-	.	gene_id "LOC115229340"; db_xref "GeneID:115229340"; gbkey "Gene"; gene "LOC115229340"; gene_biotype "protein_coding"; ID ""; gene_name "LOC115229340";
NW_021832602.1	Gnomon	transcript	269070	270033	.	-	.	gene_id "LOC115229340"; ID "XM_029799707.1"; gene_name "LOC115229340"; transcript_id "XM_029799707.1";
NW_021832602.1	Gnomon	CDS	269073	269996	.	-	0	gene_id "LOC115229340"; db_xref "GeneID:115229340"; gbkey "CDS"; gene "LOC115229340"; ID ""; gene_name "LOC115229340"; transcript_id "XM_029799707.1"; product "innexin unc-9-like"; protein_id "XP_029655567.1"; exon_number "1";
NW_021832602.1	Gnomon	exon	269070	270033	.	-	.	gene_id "LOC115229340"; db_xref "GeneID:115229340"; gbkey "mRNA"; gene "LOC115229340"; ID ""; gene_name "LOC115229340"; transcript_id "XM_029799707.1"; product "innexin unc-9-like"; exon_number "1"; model_evidence "Supporting evidence includes similarity to: 1 Protein, and 98% coverage of the annotated genomic feature by RNAseq alignments";
NW_021832602.1	Gnomon	start_codon	269994	269996	.	-	0	gene_id "LOC115229340"; db_xref "GeneID:115229340"; gbkey "CDS"; gene "LOC115229340"; ID ""; gene_name "LOC115229340"; transcript_id "XM_029799707.1"; product "innexin unc-9-like"; protein_id "XP_029655567.1"; exon_number "1";
NW_021832602.1	Gnomon	stop_codon	269070	269072	.	-	0	gene_id "LOC115229340"; db_xref "GeneID:115229340"; gbkey "CDS"; gene "LOC115229340"; ID ""; gene_name "LOC115229340"; transcript_id "XM_029799707.1"; product "innexin unc-9-like"; protein_id "XP_029655567.1"; exon_number "1";
NW_021832603.1	Gnomon	gene	24125	72417	.	-	.	gene_id "LOC115229342"; db_xref "GeneID:115229342"; gbkey "Gene"; gene "LOC115229342"; gene_biotype "protein_coding"; ID ""; gene_name "LOC115229342";
NW_021832603.1	Gnomon	transcript	24125	72417	.	-	.	gene_id "LOC115229342"; ID "XM_029799709.2"; gene_name "LOC115229342"; transcript_id "XM_029799709.2";
NW_021832603.1	Gnomon	CDS	24155	24257	.	-	1	gene_id "LOC115229342"; db_xref "GeneID:115229342"; gbkey "CDS"; gene "LOC115229342"; ID ""; gene_name "LOC115229342"; transcript_id "XM_029799709.2"; product "neprilysin-3-like isoform X2"; protein_id "XP_029655569.2"; exon_number "12";
NW_021832603.1	Gnomon	CDS	29638	29711	.	-	0	gene_id "LOC115229342"; db_xref "GeneID:115229342"; gbkey "CDS"; gene "LOC115229342"; ID ""; gene_name "LOC115229342"; transcript_id "XM_029799709.2"; product "neprilysin-3-like isoform X2"; protein_id "XP_029655569.2"; exon_number "11";
NW_021832603.1	Gnomon	CDS	32630	32728	.	-	0	gene_id "LOC115229342"; db_xref "GeneID:115229342"; gbkey "CDS"; gene "LOC115229342"; ID ""; gene_name "LOC115229342"; transcript_id "XM_029799709.2"; product "neprilysin-3-like isoform X2"; protein_id "XP_029655569.2"; exon_number "10";
NW_021832603.1	Gnomon	CDS	34774	34839	.	-	0	gene_id "LOC115229342"; db_xref "GeneID:115229342"; gbkey "CDS"; gene "LOC115229342"; ID ""; gene_name "LOC115229342"; transcript_id "XM_029799709.2"; product "neprilysin-3-like isoform X2"; protein_id "XP_029655569.2"; exon_number "9";
NW_021832603.1	Gnomon	CDS	36505	36626	.	-	2	gene_id "LOC115229342"; db_xref "GeneID:115229342"; gbkey "CDS"; gene "LOC115229342"; ID ""; gene_name "LOC115229342"; transcript_id "XM_029799709.2"; product "neprilysin-3-like isoform X2"; protein_id "XP_029655569.2"; exon_number "8";
NW_021832603.1	Gnomon	CDS	39019	39086	.	-	1	gene_id "LOC115229342"; db_xref "GeneID:115229342"; gbkey "CDS"; gene "LOC115229342"; ID ""; gene_name "LOC115229342"; transcript_id "XM_029799709.2"; product "neprilysin-3-like isoform X2"; protein_id "XP_029655569.2"; exon_number "7";
NW_021832603.1	Gnomon	CDS	44703	44754	.	-	2	gene_id "LOC115229342"; db_xref "GeneID:115229342"; gbkey "CDS"; gene "LOC115229342"; ID ""; gene_name "LOC115229342"; transcript_id "XM_029799709.2"; product "neprilysin-3-like isoform X2"; protein_id "XP_029655569.2"; exon_number "6";
NW_021832603.1	Gnomon	CDS	46255	46313	.	-	1	gene_id "LOC115229342"; db_xref "GeneID:115229342"; gbkey "CDS"; gene "LOC115229342"; ID ""; gene_name "LOC115229342"; transcript_id "XM_029799709.2"; product "neprilysin-3-like isoform X2"; protein_id "XP_029655569.2"; exon_number "5";
NW_021832603.1	Gnomon	CDS	55587	55675	.	-	0	gene_id "LOC115229342"; db_xref "GeneID:115229342"; gbkey "CDS"; gene "LOC115229342"; ID ""; gene_name "LOC115229342"; transcript_id "XM_029799709.2"; product "neprilysin-3-like isoform X2"; protein_id "XP_029655569.2"; exon_number "4";
NW_021832603.1	Gnomon	CDS	56072	56149	.	-	0	gene_id "LOC115229342"; db_xref "GeneID:115229342"; gbkey "CDS"; gene "LOC115229342"; ID ""; gene_name "LOC115229342"; transcript_id "XM_029799709.2"; product "neprilysin-3-like isoform X2"; protein_id "XP_029655569.2"; exon_number "3";
NW_021832603.1	Gnomon	CDS	70217	70348	.	-	0	gene_id "LOC115229342"; db_xref "GeneID:115229342"; gbkey "CDS"; gene "LOC115229342"; ID ""; gene_name "LOC115229342"; transcript_id "XM_029799709.2"; product "neprilysin-3-like isoform X2"; protein_id "XP_029655569.2"; exon_number "2";
NW_021832603.1	Gnomon	CDS	72309	72374	.	-	0	gene_id "LOC115229342"; db_xref "GeneID:115229342"; gbkey "CDS"; gene "LOC115229342"; ID ""; gene_name "LOC115229342"; transcript_id "XM_029799709.2"; product "neprilysin-3-like isoform X2"; protein_id "XP_029655569.2"; exon_number "1";
NW_021832603.1	Gnomon	exon	24125	24257	.	-	.	gene_id "LOC115229342"; db_xref "GeneID:115229342"; gbkey "mRNA"; gene "LOC115229342"; ID ""; gene_name "LOC115229342"; transcript_id "XM_029799709.2"; product "neprilysin-3-like, transcript variant X2"; exon_number "12"; model_evidence "Supporting evidence includes similarity to: 100% coverage of the annotated genomic feature by RNAseq alignments, including 1 sample with support for all annotated introns";
NW_021832603.1	Gnomon	exon	29638	29711	.	-	.	gene_id "LOC115229342"; db_xref "GeneID:115229342"; gbkey "mRNA"; gene "LOC115229342"; ID ""; gene_name "LOC115229342"; transcript_id "XM_029799709.2"; product "neprilysin-3-like, transcript variant X2"; exon_number "11"; model_evidence "Supporting evidence includes similarity to: 100% coverage of the annotated genomic feature by RNAseq alignments, including 1 sample with support for all annotated introns";
NW_021832603.1	Gnomon	exon	32630	32728	.	-	.	gene_id "LOC115229342"; db_xref "GeneID:115229342"; gbkey "mRNA"; gene "LOC115229342"; ID ""; gene_name "LOC115229342"; transcript_id "XM_029799709.2"; product "neprilysin-3-like, transcript variant X2"; exon_number "10"; model_evidence "Supporting evidence includes similarity to: 100% coverage of the annotated genomic feature by RNAseq alignments, including 1 sample with support for all annotated introns";
NW_021832603.1	Gnomon	exon	34774	34839	.	-	.	gene_id "LOC115229342"; db_xref "GeneID:115229342"; gbkey "mRNA"; gene "LOC115229342"; ID ""; gene_name "LOC115229342"; transcript_id "XM_029799709.2"; product "neprilysin-3-like, transcript variant X2"; exon_number "9"; model_evidence "Supporting evidence includes similarity to: 100% coverage of the annotated genomic feature by RNAseq alignments, including 1 sample with support for all annotated introns";
NW_021832603.1	Gnomon	exon	36505	36626	.	-	.	gene_id "LOC115229342"; db_xref "GeneID:115229342"; gbkey "mRNA"; gene "LOC115229342"; ID ""; gene_name "LOC115229342"; transcript_id "XM_029799709.2"; product "neprilysin-3-like, transcript variant X2"; exon_number "8"; model_evidence "Supporting evidence includes similarity to: 100% coverage of the annotated genomic feature by RNAseq alignments, including 1 sample with support for all annotated introns";
NW_021832603.1	Gnomon	exon	39019	39086	.	-	.	gene_id "LOC115229342"; db_xref "GeneID:115229342"; gbkey "mRNA"; gene "LOC115229342"; ID ""; gene_name "LOC115229342"; transcript_id "XM_029799709.2"; product "neprilysin-3-like, transcript variant X2"; exon_number "7"; model_evidence "Supporting evidence includes similarity to: 100% coverage of the annotated genomic feature by RNAseq alignments, including 1 sample with support for all annotated introns";
NW_021832603.1	Gnomon	exon	44703	44754	.	-	.	gene_id "LOC115229342"; db_xref "GeneID:115229342"; gbkey "mRNA"; gene "LOC115229342"; ID ""; gene_name "LOC115229342"; transcript_id "XM_029799709.2"; product "neprilysin-3-like, transcript variant X2"; exon_number "6"; model_evidence "Supporting evidence includes similarity to: 100% coverage of the annotated genomic feature by RNAseq alignments, including 1 sample with support for all annotated introns";
NW_021832603.1	Gnomon	exon	46255	46313	.	-	.	gene_id "LOC115229342"; db_xref "GeneID:115229342"; gbkey "mRNA"; gene "LOC115229342"; ID ""; gene_name "LOC115229342"; transcript_id "XM_029799709.2"; product "neprilysin-3-like, transcript variant X2"; exon_number "5"; model_evidence "Supporting evidence includes similarity to: 100% coverage of the annotated genomic feature by RNAseq alignments, including 1 sample with support for all annotated introns";
NW_021832603.1	Gnomon	exon	55587	55675	.	-	.	gene_id "LOC115229342"; db_xref "GeneID:115229342"; gbkey "mRNA"; gene "LOC115229342"; ID ""; gene_name "LOC115229342"; transcript_id "XM_029799709.2"; product "neprilysin-3-like, transcript variant X2"; exon_number "4"; model_evidence "Supporting evidence includes similarity to: 100% coverage of the annotated genomic feature by RNAseq alignments, including 1 sample with support for all annotated introns";
NW_021832603.1	Gnomon	exon	56072	56149	.	-	.	gene_id "LOC115229342"; db_xref "GeneID:115229342"; gbkey "mRNA"; gene "LOC115229342"; ID ""; gene_name "LOC115229342"; transcript_id "XM_029799709.2"; product "neprilysin-3-like, transcript variant X2"; exon_number "3"; model_evidence "Supporting evidence includes similarity to: 100% coverage of the annotated genomic feature by RNAseq alignments, including 1 sample with support for all annotated introns";
NW_021832603.1	Gnomon	exon	70217	70348	.	-	.	gene_id "LOC115229342"; db_xref "GeneID:115229342"; gbkey "mRNA"; gene "LOC115229342"; ID ""; gene_name "LOC115229342"; transcript_id "XM_029799709.2"; product "neprilysin-3-like, transcript variant X2"; exon_number "2"; model_evidence "Supporting evidence includes similarity to: 100% coverage of the annotated genomic feature by RNAseq alignments, including 1 sample with support for all annotated introns";
NW_021832603.1	Gnomon	exon	72309	72417	.	-	.	gene_id "LOC115229342"; db_xref "GeneID:115229342"; gbkey "mRNA"; gene "LOC115229342"; ID ""; gene_name "LOC115229342"; transcript_id "XM_029799709.2"; product "neprilysin-3-like, transcript variant X2"; exon_number "1"; model_evidence "Supporting evidence includes similarity to: 100% coverage of the annotated genomic feature by RNAseq alignments, including 1 sample with support for all annotated introns";
NW_021832603.1	Gnomon	start_codon	72372	72374	.	-	0	gene_id "LOC115229342"; db_xref "GeneID:115229342"; gbkey "CDS"; gene "LOC115229342"; ID ""; gene_name "LOC115229342"; transcript_id "XM_029799709.2"; product "neprilysin-3-like isoform X2"; protein_id "XP_029655569.2"; exon_number "1";
NW_021832603.1	Gnomon	stop_codon	24152	24154	.	-	0	gene_id "LOC115229342"; db_xref "GeneID:115229342"; gbkey "CDS"; gene "LOC115229342"; ID ""; gene_name "LOC115229342"; transcript_id "XM_029799709.2"; product "neprilysin-3-like isoform X2"; protein_id "XP_029655569.2"; exon_number "12";
NW_021832603.1	Gnomon	transcript	24125	72417	.	-	.	gene_id "LOC115229342"; ID "XM_036499175.1"; gene_name "LOC115229342"; transcript_id "XM_036499175.1";
NW_021832603.1	Gnomon	CDS	24155	24257	.	-	1	gene_id "LOC115229342"; db_xref "GeneID:115229342"; gbkey "CDS"; gene "LOC115229342"; ID ""; gene_name "LOC115229342"; transcript_id "XM_036499175.1"; product "endothelin-converting enzyme 1-like isoform X1"; protein_id "XP_036355068.1"; exon_number "13";
NW_021832603.1	Gnomon	CDS	29638	29711	.	-	0	gene_id "LOC115229342"; db_xref "GeneID:115229342"; gbkey "CDS"; gene "LOC115229342"; ID ""; gene_name "LOC115229342"; transcript_id "XM_036499175.1"; product "endothelin-converting enzyme 1-like isoform X1"; protein_id "XP_036355068.1"; exon_number "12";
NW_021832603.1	Gnomon	CDS	32630	32728	.	-	0	gene_id "LOC115229342"; db_xref "GeneID:115229342"; gbkey "CDS"; gene "LOC115229342"; ID ""; gene_name "LOC115229342"; transcript_id "XM_036499175.1"; product "endothelin-converting enzyme 1-like isoform X1"; protein_id "XP_036355068.1"; exon_number "11";
NW_021832603.1	Gnomon	CDS	34774	34839	.	-	0	gene_id "LOC115229342"; db_xref "GeneID:115229342"; gbkey "CDS"; gene "LOC115229342"; ID ""; gene_name "LOC115229342"; transcript_id "XM_036499175.1"; product "endothelin-converting enzyme 1-like isoform X1"; protein_id "XP_036355068.1"; exon_number "10";
NW_021832603.1	Gnomon	CDS	36505	36626	.	-	2	gene_id "LOC115229342"; db_xref "GeneID:115229342"; gbkey "CDS"; gene "LOC115229342"; ID ""; gene_name "LOC115229342"; transcript_id "XM_036499175.1"; product "endothelin-converting enzyme 1-like isoform X1"; protein_id "XP_036355068.1"; exon_number "9";
NW_021832603.1	Gnomon	CDS	39019	39086	.	-	1	gene_id "LOC115229342"; db_xref "GeneID:115229342"; gbkey "CDS"; gene "LOC115229342"; ID ""; gene_name "LOC115229342"; transcript_id "XM_036499175.1"; product "endothelin-converting enzyme 1-like isoform X1"; protein_id "XP_036355068.1"; exon_number "8";
NW_021832603.1	Gnomon	CDS	44703	44754	.	-	2	gene_id "LOC115229342"; db_xref "GeneID:115229342"; gbkey "CDS"; gene "LOC115229342"; ID ""; gene_name "LOC115229342"; transcript_id "XM_036499175.1"; product "endothelin-converting enzyme 1-like isoform X1"; protein_id "XP_036355068.1"; exon_number "7";
NW_021832603.1	Gnomon	CDS	46255	46313	.	-	1	gene_id "LOC115229342"; db_xref "GeneID:115229342"; gbkey "CDS"; gene "LOC115229342"; ID ""; gene_name "LOC115229342"; transcript_id "XM_036499175.1"; product "endothelin-converting enzyme 1-like isoform X1"; protein_id "XP_036355068.1"; exon_number "6";
NW_021832603.1	Gnomon	CDS	55587	55675	.	-	0	gene_id "LOC115229342"; db_xref "GeneID:115229342"; gbkey "CDS"; gene "LOC115229342"; ID ""; gene_name "LOC115229342"; transcript_id "XM_036499175.1"; product "endothelin-converting enzyme 1-like isoform X1"; protein_id "XP_036355068.1"; exon_number "5";
NW_021832603.1	Gnomon	CDS	56072	56149	.	-	0	gene_id "LOC115229342"; db_xref "GeneID:115229342"; gbkey "CDS"; gene "LOC115229342"; ID ""; gene_name "LOC115229342"; transcript_id "XM_036499175.1"; product "endothelin-converting enzyme 1-like isoform X1"; protein_id "XP_036355068.1"; exon_number "4";
NW_021832603.1	Gnomon	CDS	64147	64251	.	-	0	gene_id "LOC115229342"; db_xref "GeneID:115229342"; gbkey "CDS"; gene "LOC115229342"; ID ""; gene_name "LOC115229342"; transcript_id "XM_036499175.1"; product "endothelin-converting enzyme 1-like isoform X1"; protein_id "XP_036355068.1"; exon_number "3";
NW_021832603.1	Gnomon	CDS	70217	70348	.	-	0	gene_id "LOC115229342"; db_xref "GeneID:115229342"; gbkey "CDS"; gene "LOC115229342"; ID ""; gene_name "LOC115229342"; transcript_id "XM_036499175.1"; product "endothelin-converting enzyme 1-like isoform X1"; protein_id "XP_036355068.1"; exon_number "2";
NW_021832603.1	Gnomon	CDS	72309	72374	.	-	0	gene_id "LOC115229342"; db_xref "GeneID:115229342"; gbkey "CDS"; gene "LOC115229342"; ID ""; gene_name "LOC115229342"; transcript_id "XM_036499175.1"; product "endothelin-converting enzyme 1-like isoform X1"; protein_id "XP_036355068.1"; exon_number "1";
NW_021832603.1	Gnomon	exon	24125	24257	.	-	.	gene_id "LOC115229342"; db_xref "GeneID:115229342"; gbkey "mRNA"; gene "LOC115229342"; ID ""; gene_name "LOC115229342"; transcript_id "XM_036499175.1"; product "neprilysin-3-like, transcript variant X1"; exon_number "13"; model_evidence "Supporting evidence includes similarity to: 100% coverage of the annotated genomic feature by RNAseq alignments, including 2 samples with support for all annotated introns";
NW_021832603.1	Gnomon	exon	29638	29711	.	-	.	gene_id "LOC115229342"; db_xref "GeneID:115229342"; gbkey "mRNA"; gene "LOC115229342"; ID ""; gene_name "LOC115229342"; transcript_id "XM_036499175.1"; product "neprilysin-3-like, transcript variant X1"; exon_number "12"; model_evidence "Supporting evidence includes similarity to: 100% coverage of the annotated genomic feature by RNAseq alignments, including 2 samples with support for all annotated introns";
NW_021832603.1	Gnomon	exon	32630	32728	.	-	.	gene_id "LOC115229342"; db_xref "GeneID:115229342"; gbkey "mRNA"; gene "LOC115229342"; ID ""; gene_name "LOC115229342"; transcript_id "XM_036499175.1"; product "neprilysin-3-like, transcript variant X1"; exon_number "11"; model_evidence "Supporting evidence includes similarity to: 100% coverage of the annotated genomic feature by RNAseq alignments, including 2 samples with support for all annotated introns";
NW_021832603.1	Gnomon	exon	34774	34839	.	-	.	gene_id "LOC115229342"; db_xref "GeneID:115229342"; gbkey "mRNA"; gene "LOC115229342"; ID ""; gene_name "LOC115229342"; transcript_id "XM_036499175.1"; product "neprilysin-3-like, transcript variant X1"; exon_number "10"; model_evidence "Supporting evidence includes similarity to: 100% coverage of the annotated genomic feature by RNAseq alignments, including 2 samples with support for all annotated introns";
NW_021832603.1	Gnomon	exon	36505	36626	.	-	.	gene_id "LOC115229342"; db_xref "GeneID:115229342"; gbkey "mRNA"; gene "LOC115229342"; ID ""; gene_name "LOC115229342"; transcript_id "XM_036499175.1"; product "neprilysin-3-like, transcript variant X1"; exon_number "9"; model_evidence "Supporting evidence includes similarity to: 100% coverage of the annotated genomic feature by RNAseq alignments, including 2 samples with support for all annotated introns";
NW_021832603.1	Gnomon	exon	39019	39086	.	-	.	gene_id "LOC115229342"; db_xref "GeneID:115229342"; gbkey "mRNA"; gene "LOC115229342"; ID ""; gene_name "LOC115229342"; transcript_id "XM_036499175.1"; product "neprilysin-3-like, transcript variant X1"; exon_number "8"; model_evidence "Supporting evidence includes similarity to: 100% coverage of the annotated genomic feature by RNAseq alignments, including 2 samples with support for all annotated introns";
NW_021832603.1	Gnomon	exon	44703	44754	.	-	.	gene_id "LOC115229342"; db_xref "GeneID:115229342"; gbkey "mRNA"; gene "LOC115229342"; ID ""; gene_name "LOC115229342"; transcript_id "XM_036499175.1"; product "neprilysin-3-like, transcript variant X1"; exon_number "7"; model_evidence "Supporting evidence includes similarity to: 100% coverage of the annotated genomic feature by RNAseq alignments, including 2 samples with support for all annotated introns";
NW_021832603.1	Gnomon	exon	46255	46313	.	-	.	gene_id "LOC115229342"; db_xref "GeneID:115229342"; gbkey "mRNA"; gene "LOC115229342"; ID ""; gene_name "LOC115229342"; transcript_id "XM_036499175.1"; product "neprilysin-3-like, transcript variant X1"; exon_number "6"; model_evidence "Supporting evidence includes similarity to: 100% coverage of the annotated genomic feature by RNAseq alignments, including 2 samples with support for all annotated introns";
NW_021832603.1	Gnomon	exon	55587	55675	.	-	.	gene_id "LOC115229342"; db_xref "GeneID:115229342"; gbkey "mRNA"; gene "LOC115229342"; ID ""; gene_name "LOC115229342"; transcript_id "XM_036499175.1"; product "neprilysin-3-like, transcript variant X1"; exon_number "5"; model_evidence "Supporting evidence includes similarity to: 100% coverage of the annotated genomic feature by RNAseq alignments, including 2 samples with support for all annotated introns";
NW_021832603.1	Gnomon	exon	56072	56149	.	-	.	gene_id "LOC115229342"; db_xref "GeneID:115229342"; gbkey "mRNA"; gene "LOC115229342"; ID ""; gene_name "LOC115229342"; transcript_id "XM_036499175.1"; product "neprilysin-3-like, transcript variant X1"; exon_number "4"; model_evidence "Supporting evidence includes similarity to: 100% coverage of the annotated genomic feature by RNAseq alignments, including 2 samples with support for all annotated introns";
NW_021832603.1	Gnomon	exon	64147	64251	.	-	.	gene_id "LOC115229342"; db_xref "GeneID:115229342"; gbkey "mRNA"; gene "LOC115229342"; ID ""; gene_name "LOC115229342"; transcript_id "XM_036499175.1"; product "neprilysin-3-like, transcript variant X1"; exon_number "3"; model_evidence "Supporting evidence includes similarity to: 100% coverage of the annotated genomic feature by RNAseq alignments, including 2 samples with support for all annotated introns";
NW_021832603.1	Gnomon	exon	70217	70348	.	-	.	gene_id "LOC115229342"; db_xref "GeneID:115229342"; gbkey "mRNA"; gene "LOC115229342"; ID ""; gene_name "LOC115229342"; transcript_id "XM_036499175.1"; product "neprilysin-3-like, transcript variant X1"; exon_number "2"; model_evidence "Supporting evidence includes similarity to: 100% coverage of the annotated genomic feature by RNAseq alignments, including 2 samples with support for all annotated introns";
NW_021832603.1	Gnomon	exon	72309	72417	.	-	.	gene_id "LOC115229342"; db_xref "GeneID:115229342"; gbkey "mRNA"; gene "LOC115229342"; ID ""; gene_name "LOC115229342"; transcript_id "XM_036499175.1"; product "neprilysin-3-like, transcript variant X1"; exon_number "1"; model_evidence "Supporting evidence includes similarity to: 100% coverage of the annotated genomic feature by RNAseq alignments, including 2 samples with support for all annotated introns";
NW_021832603.1	Gnomon	start_codon	72372	72374	.	-	0	gene_id "LOC115229342"; db_xref "GeneID:115229342"; gbkey "CDS"; gene "LOC115229342"; ID ""; gene_name "LOC115229342"; transcript_id "XM_036499175.1"; product "endothelin-converting enzyme 1-like isoform X1"; protein_id "XP_036355068.1"; exon_number "1";
NW_021832603.1	Gnomon	stop_codon	24152	24154	.	-	0	gene_id "LOC115229342"; db_xref "GeneID:115229342"; gbkey "CDS"; gene "LOC115229342"; ID ""; gene_name "LOC115229342"; transcript_id "XM_036499175.1"; product "endothelin-converting enzyme 1-like isoform X1"; protein_id "XP_036355068.1"; exon_number "13";
NW_021832603.1	Gnomon	gene	74856	100847	.	-	.	gene_id "LOC115229343"; db_xref "GeneID:115229343"; gbkey "Gene"; gene "LOC115229343"; gene_biotype "protein_coding"; ID ""; gene_name "LOC115229343";
NW_021832603.1	Gnomon	transcript	74856	100847	.	-	.	gene_id "LOC115229343"; ID "XM_036499176.1"; gene_name "LOC115229343"; transcript_id "XM_036499176.1";
NW_021832603.1	Gnomon	CDS	74859	74927	.	-	0	gene_id "LOC115229343"; db_xref "GeneID:115229343"; gbkey "CDS"; gene "LOC115229343"; ID ""; gene_name "LOC115229343"; transcript_id "XM_036499176.1"; product "endothelin-converting enzyme 2-like"; protein_id "XP_036355069.1"; exon_number "8";
NW_021832603.1	Gnomon	CDS	75386	75466	.	-	0	gene_id "LOC115229343"; db_xref "GeneID:115229343"; gbkey "CDS"; gene "LOC115229343"; ID ""; gene_name "LOC115229343"; transcript_id "XM_036499176.1"; product "endothelin-converting enzyme 2-like"; protein_id "XP_036355069.1"; exon_number "7";
NW_021832603.1	Gnomon	CDS	76159	76281	.	-	0	gene_id "LOC115229343"; db_xref "GeneID:115229343"; gbkey "CDS"; gene "LOC115229343"; ID ""; gene_name "LOC115229343"; transcript_id "XM_036499176.1"; product "endothelin-converting enzyme 2-like"; protein_id "XP_036355069.1"; exon_number "6";
NW_021832603.1	Gnomon	CDS	77710	77906	.	-	2	gene_id "LOC115229343"; db_xref "GeneID:115229343"; gbkey "CDS"; gene "LOC115229343"; ID ""; gene_name "LOC115229343"; transcript_id "XM_036499176.1"; product "endothelin-converting enzyme 2-like"; protein_id "XP_036355069.1"; exon_number "5";
NW_021832603.1	Gnomon	CDS	78496	78579	.	-	2	gene_id "LOC115229343"; db_xref "GeneID:115229343"; gbkey "CDS"; gene "LOC115229343"; ID ""; gene_name "LOC115229343"; transcript_id "XM_036499176.1"; product "endothelin-converting enzyme 2-like"; protein_id "XP_036355069.1"; exon_number "4";
NW_021832603.1	Gnomon	CDS	82665	82835	.	-	2	gene_id "LOC115229343"; db_xref "GeneID:115229343"; gbkey "CDS"; gene "LOC115229343"; ID ""; gene_name "LOC115229343"; transcript_id "XM_036499176.1"; product "endothelin-converting enzyme 2-like"; protein_id "XP_036355069.1"; exon_number "3";
NW_021832603.1	Gnomon	CDS	92399	92441	.	-	0	gene_id "LOC115229343"; db_xref "GeneID:115229343"; gbkey "CDS"; gene "LOC115229343"; ID ""; gene_name "LOC115229343"; transcript_id "XM_036499176.1"; product "endothelin-converting enzyme 2-like"; protein_id "XP_036355069.1"; exon_number "2";
NW_021832603.1	Gnomon	exon	100814	100847	.	-	.	gene_id "LOC115229343"; db_xref "GeneID:115229343"; gbkey "mRNA"; gene "LOC115229343"; ID ""; gene_name "LOC115229343"; transcript_id "XM_036499176.1"; product "endothelin-converting enzyme 2-like"; exon_number "1"; model_evidence "Supporting evidence includes similarity to: 99% coverage of the annotated genomic feature by RNAseq alignments, including 1 sample with support for all annotated introns";
NW_021832603.1	Gnomon	exon	74856	74927	.	-	.	gene_id "LOC115229343"; db_xref "GeneID:115229343"; gbkey "mRNA"; gene "LOC115229343"; ID ""; gene_name "LOC115229343"; transcript_id "XM_036499176.1"; product "endothelin-converting enzyme 2-like"; exon_number "8"; model_evidence "Supporting evidence includes similarity to: 99% coverage of the annotated genomic feature by RNAseq alignments, including 1 sample with support for all annotated introns";
NW_021832603.1	Gnomon	exon	75386	75466	.	-	.	gene_id "LOC115229343"; db_xref "GeneID:115229343"; gbkey "mRNA"; gene "LOC115229343"; ID ""; gene_name "LOC115229343"; transcript_id "XM_036499176.1"; product "endothelin-converting enzyme 2-like"; exon_number "7"; model_evidence "Supporting evidence includes similarity to: 99% coverage of the annotated genomic feature by RNAseq alignments, including 1 sample with support for all annotated introns";
NW_021832603.1	Gnomon	exon	76159	76281	.	-	.	gene_id "LOC115229343"; db_xref "GeneID:115229343"; gbkey "mRNA"; gene "LOC115229343"; ID ""; gene_name "LOC115229343"; transcript_id "XM_036499176.1"; product "endothelin-converting enzyme 2-like"; exon_number "6"; model_evidence "Supporting evidence includes similarity to: 99% coverage of the annotated genomic feature by RNAseq alignments, including 1 sample with support for all annotated introns";
NW_021832603.1	Gnomon	exon	77710	77906	.	-	.	gene_id "LOC115229343"; db_xref "GeneID:115229343"; gbkey "mRNA"; gene "LOC115229343"; ID ""; gene_name "LOC115229343"; transcript_id "XM_036499176.1"; product "endothelin-converting enzyme 2-like"; exon_number "5"; model_evidence "Supporting evidence includes similarity to: 99% coverage of the annotated genomic feature by RNAseq alignments, including 1 sample with support for all annotated introns";
NW_021832603.1	Gnomon	exon	78496	78579	.	-	.	gene_id "LOC115229343"; db_xref "GeneID:115229343"; gbkey "mRNA"; gene "LOC115229343"; ID ""; gene_name "LOC115229343"; transcript_id "XM_036499176.1"; product "endothelin-converting enzyme 2-like"; exon_number "4"; model_evidence "Supporting evidence includes similarity to: 99% coverage of the annotated genomic feature by RNAseq alignments, including 1 sample with support for all annotated introns";
NW_021832603.1	Gnomon	exon	82665	82835	.	-	.	gene_id "LOC115229343"; db_xref "GeneID:115229343"; gbkey "mRNA"; gene "LOC115229343"; ID ""; gene_name "LOC115229343"; transcript_id "XM_036499176.1"; product "endothelin-converting enzyme 2-like"; exon_number "3"; model_evidence "Supporting evidence includes similarity to: 99% coverage of the annotated genomic feature by RNAseq alignments, including 1 sample with support for all annotated introns";
NW_021832603.1	Gnomon	exon	92399	92446	.	-	.	gene_id "LOC115229343"; db_xref "GeneID:115229343"; gbkey "mRNA"; gene "LOC115229343"; ID ""; gene_name "LOC115229343"; transcript_id "XM_036499176.1"; product "endothelin-converting enzyme 2-like"; exon_number "2"; model_evidence "Supporting evidence includes similarity to: 99% coverage of the annotated genomic feature by RNAseq alignments, including 1 sample with support for all annotated introns";
NW_021832603.1	Gnomon	start_codon	92439	92441	.	-	0	gene_id "LOC115229343"; db_xref "GeneID:115229343"; gbkey "CDS"; gene "LOC115229343"; ID ""; gene_name "LOC115229343"; transcript_id "XM_036499176.1"; product "endothelin-converting enzyme 2-like"; protein_id "XP_036355069.1"; exon_number "2";
NW_021832603.1	Gnomon	stop_codon	74856	74858	.	-	0	gene_id "LOC115229343"; db_xref "GeneID:115229343"; gbkey "CDS"; gene "LOC115229343"; ID ""; gene_name "LOC115229343"; transcript_id "XM_036499176.1"; product "endothelin-converting enzyme 2-like"; protein_id "XP_036355069.1"; exon_number "8";
NW_021832604.1	Gnomon	gene	45017	45836	.	+	.	gene_id "LOC115229349"; db_xref "GeneID:115229349"; gbkey "Gene"; gene "LOC115229349"; gene_biotype "protein_coding"; ID ""; gene_name "LOC115229349";
NW_021832604.1	Gnomon	transcript	45017	45836	.	+	.	gene_id "LOC115229349"; ID "XM_029799713.1"; gene_name "LOC115229349"; transcript_id "XM_029799713.1";
NW_021832604.1	Gnomon	CDS	45017	45508	.	+	0	gene_id "LOC115229349"; db_xref "GeneID:115229349"; gbkey "CDS"; gene "LOC115229349"; ID ""; gene_name "LOC115229349"; transcript_id "XM_029799713.1"; product "uncharacterized protein LOC115229349"; protein_id "XP_029655573.1"; exon_number "1";
NW_021832604.1	Gnomon	CDS	45539	45633	.	+	0	gene_id "LOC115229349"; db_xref "GeneID:115229349"; gbkey "CDS"; gene "LOC115229349"; ID ""; gene_name "LOC115229349"; transcript_id "XM_029799713.1"; product "uncharacterized protein LOC115229349"; protein_id "XP_029655573.1"; exon_number "2";
NW_021832604.1	Gnomon	CDS	45665	45833	.	+	1	gene_id "LOC115229349"; db_xref "GeneID:115229349"; gbkey "CDS"; gene "LOC115229349"; ID ""; gene_name "LOC115229349"; transcript_id "XM_029799713.1"; product "uncharacterized protein LOC115229349"; protein_id "XP_029655573.1"; exon_number "3";
NW_021832604.1	Gnomon	exon	45017	45508	.	+	.	gene_id "LOC115229349"; db_xref "GeneID:115229349"; gbkey "mRNA"; gene "LOC115229349"; ID ""; gene_name "LOC115229349"; transcript_id "XM_029799713.1"; product "uncharacterized LOC115229349"; exon_number "1"; model_evidence "Supporting evidence includes similarity to: 88% coverage of the annotated genomic feature by RNAseq alignments, including 1 sample with support for all annotated introns";
NW_021832604.1	Gnomon	exon	45539	45633	.	+	.	gene_id "LOC115229349"; db_xref "GeneID:115229349"; gbkey "mRNA"; gene "LOC115229349"; ID ""; gene_name "LOC115229349"; transcript_id "XM_029799713.1"; product "uncharacterized LOC115229349"; exon_number "2"; model_evidence "Supporting evidence includes similarity to: 88% coverage of the annotated genomic feature by RNAseq alignments, including 1 sample with support for all annotated introns";
NW_021832604.1	Gnomon	exon	45665	45836	.	+	.	gene_id "LOC115229349"; db_xref "GeneID:115229349"; gbkey "mRNA"; gene "LOC115229349"; ID ""; gene_name "LOC115229349"; transcript_id "XM_029799713.1"; product "uncharacterized LOC115229349"; exon_number "3"; model_evidence "Supporting evidence includes similarity to: 88% coverage of the annotated genomic feature by RNAseq alignments, including 1 sample with support for all annotated introns";
NW_021832604.1	Gnomon	start_codon	45017	45019	.	+	0	gene_id "LOC115229349"; db_xref "GeneID:115229349"; gbkey "CDS"; gene "LOC115229349"; ID ""; gene_name "LOC115229349"; transcript_id "XM_029799713.1"; product "uncharacterized protein LOC115229349"; protein_id "XP_029655573.1"; exon_number "1";
NW_021832604.1	Gnomon	stop_codon	45834	45836	.	+	0	gene_id "LOC115229349"; db_xref "GeneID:115229349"; gbkey "CDS"; gene "LOC115229349"; ID ""; gene_name "LOC115229349"; transcript_id "XM_029799713.1"; product "uncharacterized protein LOC115229349"; protein_id "XP_029655573.1"; exon_number "3";
NW_021832604.1	Gnomon	gene	59787	68074	.	+	.	gene_id "LOC115229350"; db_xref "GeneID:115229350"; gbkey "Gene"; gene "LOC115229350"; gene_biotype "protein_coding"; ID ""; gene_name "LOC115229350";
NW_021832604.1	Gnomon	transcript	59787	68074	.	+	.	gene_id "LOC115229350"; ID "XM_029799714.1"; gene_name "LOC115229350"; transcript_id "XM_029799714.1";
NW_021832604.1	Gnomon	CDS	59787	59876	.	+	0	gene_id "LOC115229350"; db_xref "GeneID:115229350"; gbkey "CDS"; gene "LOC115229350"; ID ""; gene_name "LOC115229350"; transcript_id "XM_029799714.1"; product "putative ankyrin repeat protein RF_0381"; protein_id "XP_029655574.1"; exon_number "1";
NW_021832604.1	Gnomon	CDS	64525	64623	.	+	0	gene_id "LOC115229350"; db_xref "GeneID:115229350"; gbkey "CDS"; gene "LOC115229350"; ID ""; gene_name "LOC115229350"; transcript_id "XM_029799714.1"; product "putative ankyrin repeat protein RF_0381"; protein_id "XP_029655574.1"; exon_number "2";
NW_021832604.1	Gnomon	CDS	66484	66681	.	+	0	gene_id "LOC115229350"; db_xref "GeneID:115229350"; gbkey "CDS"; gene "LOC115229350"; ID ""; gene_name "LOC115229350"; transcript_id "XM_029799714.1"; product "putative ankyrin repeat protein RF_0381"; protein_id "XP_029655574.1"; exon_number "3";
NW_021832604.1	Gnomon	CDS	67862	68071	.	+	0	gene_id "LOC115229350"; db_xref "GeneID:115229350"; gbkey "CDS"; gene "LOC115229350"; ID ""; gene_name "LOC115229350"; transcript_id "XM_029799714.1"; product "putative ankyrin repeat protein RF_0381"; protein_id "XP_029655574.1"; exon_number "4";
NW_021832604.1	Gnomon	exon	59787	59876	.	+	.	gene_id "LOC115229350"; db_xref "GeneID:115229350"; gbkey "mRNA"; gene "LOC115229350"; ID ""; gene_name "LOC115229350"; transcript_id "XM_029799714.1"; product "putative ankyrin repeat protein RF_0381"; exon_number "1"; model_evidence "Supporting evidence includes similarity to: 12 Proteins";
NW_021832604.1	Gnomon	exon	64525	64623	.	+	.	gene_id "LOC115229350"; db_xref "GeneID:115229350"; gbkey "mRNA"; gene "LOC115229350"; ID ""; gene_name "LOC115229350"; transcript_id "XM_029799714.1"; product "putative ankyrin repeat protein RF_0381"; exon_number "2"; model_evidence "Supporting evidence includes similarity to: 12 Proteins";
NW_021832604.1	Gnomon	exon	66484	66681	.	+	.	gene_id "LOC115229350"; db_xref "GeneID:115229350"; gbkey "mRNA"; gene "LOC115229350"; ID ""; gene_name "LOC115229350"; transcript_id "XM_029799714.1"; product "putative ankyrin repeat protein RF_0381"; exon_number "3"; model_evidence "Supporting evidence includes similarity to: 12 Proteins";
NW_021832604.1	Gnomon	exon	67862	68074	.	+	.	gene_id "LOC115229350"; db_xref "GeneID:115229350"; gbkey "mRNA"; gene "LOC115229350"; ID ""; gene_name "LOC115229350"; transcript_id "XM_029799714.1"; product "putative ankyrin repeat protein RF_0381"; exon_number "4"; model_evidence "Supporting evidence includes similarity to: 12 Proteins";
NW_021832604.1	Gnomon	start_codon	59787	59789	.	+	0	gene_id "LOC115229350"; db_xref "GeneID:115229350"; gbkey "CDS"; gene "LOC115229350"; ID ""; gene_name "LOC115229350"; transcript_id "XM_029799714.1"; product "putative ankyrin repeat protein RF_0381"; protein_id "XP_029655574.1"; exon_number "1";
NW_021832604.1	Gnomon	stop_codon	68072	68074	.	+	0	gene_id "LOC115229350"; db_xref "GeneID:115229350"; gbkey "CDS"; gene "LOC115229350"; ID ""; gene_name "LOC115229350"; transcript_id "XM_029799714.1"; product "putative ankyrin repeat protein RF_0381"; protein_id "XP_029655574.1"; exon_number "4";
NW_021832604.1	Gnomon	gene	82345	83881	.	-	.	gene_id "LOC115229352"; db_xref "GeneID:115229352"; gbkey "Gene"; gene "LOC115229352"; gene_biotype "protein_coding"; ID ""; gene_name "LOC115229352";
NW_021832604.1	Gnomon	transcript	82345	83881	.	-	.	gene_id "LOC115229352"; ID "XM_036499178.1"; gene_name "LOC115229352"; transcript_id "XM_036499178.1";
NW_021832604.1	Gnomon	CDS	82711	83808	.	-	0	gene_id "LOC115229352"; db_xref "GeneID:115229352"; gbkey "CDS"; gene "LOC115229352"; ID ""; gene_name "LOC115229352"; transcript_id "XM_036499178.1"; product "vesicle-fusing ATPase 1-like"; protein_id "XP_036355071.1"; exon_number "1";
NW_021832604.1	Gnomon	exon	82345	83881	.	-	.	gene_id "LOC115229352"; db_xref "GeneID:115229352"; gbkey "mRNA"; gene "LOC115229352"; ID ""; gene_name "LOC115229352"; transcript_id "XM_036499178.1"; product "vesicle-fusing ATPase 1-like"; exon_number "1"; model_evidence "Supporting evidence includes similarity to: 1 Protein, and 100% coverage of the annotated genomic feature by RNAseq alignments";
NW_021832604.1	Gnomon	start_codon	83806	83808	.	-	0	gene_id "LOC115229352"; db_xref "GeneID:115229352"; gbkey "CDS"; gene "LOC115229352"; ID ""; gene_name "LOC115229352"; transcript_id "XM_036499178.1"; product "vesicle-fusing ATPase 1-like"; protein_id "XP_036355071.1"; exon_number "1";
NW_021832604.1	Gnomon	stop_codon	82708	82710	.	-	0	gene_id "LOC115229352"; db_xref "GeneID:115229352"; gbkey "CDS"; gene "LOC115229352"; ID ""; gene_name "LOC115229352"; transcript_id "XM_036499178.1"; product "vesicle-fusing ATPase 1-like"; protein_id "XP_036355071.1"; exon_number "1";
NW_021832604.1	Gnomon	gene	102087	102446	.	-	.	gene_id "LOC115229353"; db_xref "GeneID:115229353"; gbkey "Gene"; gene "LOC115229353"; gene_biotype "protein_coding"; ID ""; gene_name "LOC115229353";
NW_021832604.1	Gnomon	transcript	102087	102446	.	-	.	gene_id "LOC115229353"; ID "XM_029799717.1"; gene_name "LOC115229353"; transcript_id "XM_029799717.1";
NW_021832604.1	Gnomon	CDS	102090	102446	.	-	0	gene_id "LOC115229353"; db_xref "GeneID:115229353"; gbkey "CDS"; gene "LOC115229353"; ID ""; gene_name "LOC115229353"; transcript_id "XM_029799717.1"; product "jerky protein homolog-like"; protein_id "XP_029655577.1"; exon_number "1";
NW_021832604.1	Gnomon	exon	102087	102446	.	-	.	gene_id "LOC115229353"; db_xref "GeneID:115229353"; gbkey "mRNA"; gene "LOC115229353"; ID ""; gene_name "LOC115229353"; transcript_id "XM_029799717.1"; product "jerky protein homolog-like"; exon_number "1"; model_evidence "Supporting evidence includes similarity to: 4 Proteins";
NW_021832604.1	Gnomon	start_codon	102444	102446	.	-	0	gene_id "LOC115229353"; db_xref "GeneID:115229353"; gbkey "CDS"; gene "LOC115229353"; ID ""; gene_name "LOC115229353"; transcript_id "XM_029799717.1"; product "jerky protein homolog-like"; protein_id "XP_029655577.1"; exon_number "1";
NW_021832604.1	Gnomon	stop_codon	102087	102089	.	-	0	gene_id "LOC115229353"; db_xref "GeneID:115229353"; gbkey "CDS"; gene "LOC115229353"; ID ""; gene_name "LOC115229353"; transcript_id "XM_029799717.1"; product "jerky protein homolog-like"; protein_id "XP_029655577.1"; exon_number "1";
NW_021832604.1	Gnomon	gene	105993	109365	.	+	.	gene_id "LOC115229354"; db_xref "GeneID:115229354"; gbkey "Gene"; gene "LOC115229354"; gene_biotype "protein_coding"; ID ""; gene_name "LOC115229354";
NW_021832604.1	Gnomon	transcript	105993	109365	.	+	.	gene_id "LOC115229354"; ID "XM_029799719.1"; gene_name "LOC115229354"; transcript_id "XM_029799719.1";
NW_021832604.1	Gnomon	CDS	105993	106299	.	+	0	gene_id "LOC115229354"; db_xref "GeneID:115229354"; gbkey "CDS"; gene "LOC115229354"; ID ""; gene_name "LOC115229354"; transcript_id "XM_029799719.1"; product "uncharacterized protein LOC115229354"; protein_id "XP_029655579.1"; exon_number "1";
NW_021832604.1	Gnomon	CDS	106880	109362	.	+	2	gene_id "LOC115229354"; db_xref "GeneID:115229354"; gbkey "CDS"; gene "LOC115229354"; ID ""; gene_name "LOC115229354"; transcript_id "XM_029799719.1"; product "uncharacterized protein LOC115229354"; protein_id "XP_029655579.1"; exon_number "2";
NW_021832604.1	Gnomon	exon	105993	106299	.	+	.	gene_id "LOC115229354"; db_xref "GeneID:115229354"; gbkey "mRNA"; gene "LOC115229354"; ID ""; gene_name "LOC115229354"; transcript_id "XM_029799719.1"; product "uncharacterized LOC115229354"; exon_number "1"; model_evidence "Supporting evidence includes similarity to: 8 Proteins";
NW_021832604.1	Gnomon	exon	106880	109365	.	+	.	gene_id "LOC115229354"; db_xref "GeneID:115229354"; gbkey "mRNA"; gene "LOC115229354"; ID ""; gene_name "LOC115229354"; transcript_id "XM_029799719.1"; product "uncharacterized LOC115229354"; exon_number "2"; model_evidence "Supporting evidence includes similarity to: 8 Proteins";
NW_021832604.1	Gnomon	start_codon	105993	105995	.	+	0	gene_id "LOC115229354"; db_xref "GeneID:115229354"; gbkey "CDS"; gene "LOC115229354"; ID ""; gene_name "LOC115229354"; transcript_id "XM_029799719.1"; product "uncharacterized protein LOC115229354"; protein_id "XP_029655579.1"; exon_number "1";
NW_021832604.1	Gnomon	stop_codon	109363	109365	.	+	0	gene_id "LOC115229354"; db_xref "GeneID:115229354"; gbkey "CDS"; gene "LOC115229354"; ID ""; gene_name "LOC115229354"; transcript_id "XM_029799719.1"; product "uncharacterized protein LOC115229354"; protein_id "XP_029655579.1"; exon_number "2";
NW_021832604.1	Gnomon	gene	79518	80545	.	-	.	gene_id "LOC118761345"; db_xref "GeneID:118761345"; gbkey "Gene"; gene "LOC118761345"; gene_biotype "protein_coding"; ID ""; gene_name "LOC118761345";
NW_021832604.1	Gnomon	transcript	79518	80545	.	-	.	gene_id "LOC118761345"; ID "XM_036499177.1"; gene_name "LOC118761345"; transcript_id "XM_036499177.1";
NW_021832604.1	Gnomon	CDS	79521	79673	.	-	0	gene_id "LOC118761345"; db_xref "GeneID:118761345"; gbkey "CDS"; gene "LOC118761345"; ID ""; gene_name "LOC118761345"; transcript_id "XM_036499177.1"; product "LOW QUALITY PROTEIN: electron transfer flavoprotein-ubiquinone oxidoreductase, mitochondrial-like"; protein_id "XP_036355070.1"; exon_number "4"; note ""; exception "unclassified translation discrepancy";
NW_021832604.1	Gnomon	CDS	79676	80125	.	-	0	gene_id "LOC118761345"; db_xref "GeneID:118761345"; gbkey "CDS"; gene "LOC118761345"; ID ""; gene_name "LOC118761345"; transcript_id "XM_036499177.1"; product "LOW QUALITY PROTEIN: electron transfer flavoprotein-ubiquinone oxidoreductase, mitochondrial-like"; protein_id "XP_036355070.1"; exon_number "3"; note ""; exception "unclassified translation discrepancy";
NW_021832604.1	Gnomon	CDS	80127	80267	.	-	0	gene_id "LOC118761345"; db_xref "GeneID:118761345"; gbkey "CDS"; gene "LOC118761345"; ID ""; gene_name "LOC118761345"; transcript_id "XM_036499177.1"; product "LOW QUALITY PROTEIN: electron transfer flavoprotein-ubiquinone oxidoreductase, mitochondrial-like"; protein_id "XP_036355070.1"; exon_number "2"; note ""; exception "unclassified translation discrepancy";
NW_021832604.1	Gnomon	CDS	80269	80544	.	-	0	gene_id "LOC118761345"; db_xref "GeneID:118761345"; gbkey "CDS"; gene "LOC118761345"; ID ""; gene_name "LOC118761345"; transcript_id "XM_036499177.1"; product "LOW QUALITY PROTEIN: electron transfer flavoprotein-ubiquinone oxidoreductase, mitochondrial-like"; protein_id "XP_036355070.1"; exon_number "1"; note ""; exception "unclassified translation discrepancy";
NW_021832604.1	Gnomon	exon	79518	79673	.	-	.	gene_id "LOC118761345"; db_xref "GeneID:118761345"; gbkey "mRNA"; gene "LOC118761345"; ID ""; gene_name "LOC118761345"; transcript_id "XM_036499177.1"; product "electron transfer flavoprotein-ubiquinone oxidoreductase, mitochondrial-like"; exon_number "4"; model_evidence "Supporting evidence includes similarity to: 1 Protein, and 80% coverage of the annotated genomic feature by RNAseq alignments"; note ""; exception "unclassified transcription discrepancy";
NW_021832604.1	Gnomon	exon	79676	80125	.	-	.	gene_id "LOC118761345"; db_xref "GeneID:118761345"; gbkey "mRNA"; gene "LOC118761345"; ID ""; gene_name "LOC118761345"; transcript_id "XM_036499177.1"; product "electron transfer flavoprotein-ubiquinone oxidoreductase, mitochondrial-like"; exon_number "3"; model_evidence "Supporting evidence includes similarity to: 1 Protein, and 80% coverage of the annotated genomic feature by RNAseq alignments"; note ""; exception "unclassified transcription discrepancy";
NW_021832604.1	Gnomon	exon	80127	80267	.	-	.	gene_id "LOC118761345"; db_xref "GeneID:118761345"; gbkey "mRNA"; gene "LOC118761345"; ID ""; gene_name "LOC118761345"; transcript_id "XM_036499177.1"; product "electron transfer flavoprotein-ubiquinone oxidoreductase, mitochondrial-like"; exon_number "2"; model_evidence "Supporting evidence includes similarity to: 1 Protein, and 80% coverage of the annotated genomic feature by RNAseq alignments"; note ""; exception "unclassified transcription discrepancy";
NW_021832604.1	Gnomon	exon	80269	80545	.	-	.	gene_id "LOC118761345"; db_xref "GeneID:118761345"; gbkey "mRNA"; gene "LOC118761345"; ID ""; gene_name "LOC118761345"; transcript_id "XM_036499177.1"; product "electron transfer flavoprotein-ubiquinone oxidoreductase, mitochondrial-like"; exon_number "1"; model_evidence "Supporting evidence includes similarity to: 1 Protein, and 80% coverage of the annotated genomic feature by RNAseq alignments"; note ""; exception "unclassified transcription discrepancy";
NW_021832604.1	Gnomon	start_codon	80542	80544	.	-	0	gene_id "LOC118761345"; db_xref "GeneID:118761345"; gbkey "CDS"; gene "LOC118761345"; ID ""; gene_name "LOC118761345"; transcript_id "XM_036499177.1"; product "LOW QUALITY PROTEIN: electron transfer flavoprotein-ubiquinone oxidoreductase, mitochondrial-like"; protein_id "XP_036355070.1"; exon_number "1"; note ""; exception "unclassified translation discrepancy";
NW_021832604.1	Gnomon	stop_codon	79518	79520	.	-	0	gene_id "LOC118761345"; db_xref "GeneID:118761345"; gbkey "CDS"; gene "LOC118761345"; ID ""; gene_name "LOC118761345"; transcript_id "XM_036499177.1"; product "LOW QUALITY PROTEIN: electron transfer flavoprotein-ubiquinone oxidoreductase, mitochondrial-like"; protein_id "XP_036355070.1"; exon_number "4"; note ""; exception "unclassified translation discrepancy";
NW_021832605.1	Gnomon	gene	29384	29844	.	+	.	gene_id "LOC115229357"; db_xref "GeneID:115229357"; gbkey "Gene"; gene "LOC115229357"; gene_biotype "protein_coding"; ID ""; gene_name "LOC115229357";
NW_021832605.1	Gnomon	transcript	29384	29844	.	+	.	gene_id "LOC115229357"; ID "XM_029799720.1"; gene_name "LOC115229357"; transcript_id "XM_029799720.1";
NW_021832605.1	Gnomon	CDS	29401	29409	.	+	0	gene_id "LOC115229357"; db_xref "GeneID:115229357"; gbkey "CDS"; gene "LOC115229357"; ID ""; gene_name "LOC115229357"; transcript_id "XM_029799720.1"; product "ubiquitin-conjugating enzyme E2 11-like"; protein_id "XP_029655580.1"; exon_number "1";
NW_021832605.1	Gnomon	CDS	29440	29623	.	+	0	gene_id "LOC115229357"; db_xref "GeneID:115229357"; gbkey "CDS"; gene "LOC115229357"; ID ""; gene_name "LOC115229357"; transcript_id "XM_029799720.1"; product "ubiquitin-conjugating enzyme E2 11-like"; protein_id "XP_029655580.1"; exon_number "2";
NW_021832605.1	Gnomon	CDS	29674	29813	.	+	2	gene_id "LOC115229357"; db_xref "GeneID:115229357"; gbkey "CDS"; gene "LOC115229357"; ID ""; gene_name "LOC115229357"; transcript_id "XM_029799720.1"; product "ubiquitin-conjugating enzyme E2 11-like"; protein_id "XP_029655580.1"; exon_number "3";
NW_021832605.1	Gnomon	exon	29384	29409	.	+	.	gene_id "LOC115229357"; db_xref "GeneID:115229357"; gbkey "mRNA"; gene "LOC115229357"; ID ""; gene_name "LOC115229357"; transcript_id "XM_029799720.1"; product "ubiquitin-conjugating enzyme E2 11-like"; exon_number "1"; model_evidence "Supporting evidence includes similarity to: 3 Proteins, and 100% coverage of the annotated genomic feature by RNAseq alignments, including 1 sample with support for all annotated introns";
NW_021832605.1	Gnomon	exon	29440	29623	.	+	.	gene_id "LOC115229357"; db_xref "GeneID:115229357"; gbkey "mRNA"; gene "LOC115229357"; ID ""; gene_name "LOC115229357"; transcript_id "XM_029799720.1"; product "ubiquitin-conjugating enzyme E2 11-like"; exon_number "2"; model_evidence "Supporting evidence includes similarity to: 3 Proteins, and 100% coverage of the annotated genomic feature by RNAseq alignments, including 1 sample with support for all annotated introns";
NW_021832605.1	Gnomon	exon	29674	29844	.	+	.	gene_id "LOC115229357"; db_xref "GeneID:115229357"; gbkey "mRNA"; gene "LOC115229357"; ID ""; gene_name "LOC115229357"; transcript_id "XM_029799720.1"; product "ubiquitin-conjugating enzyme E2 11-like"; exon_number "3"; model_evidence "Supporting evidence includes similarity to: 3 Proteins, and 100% coverage of the annotated genomic feature by RNAseq alignments, including 1 sample with support for all annotated introns";
NW_021832605.1	Gnomon	start_codon	29401	29403	.	+	0	gene_id "LOC115229357"; db_xref "GeneID:115229357"; gbkey "CDS"; gene "LOC115229357"; ID ""; gene_name "LOC115229357"; transcript_id "XM_029799720.1"; product "ubiquitin-conjugating enzyme E2 11-like"; protein_id "XP_029655580.1"; exon_number "1";
NW_021832605.1	Gnomon	stop_codon	29814	29816	.	+	0	gene_id "LOC115229357"; db_xref "GeneID:115229357"; gbkey "CDS"; gene "LOC115229357"; ID ""; gene_name "LOC115229357"; transcript_id "XM_029799720.1"; product "ubiquitin-conjugating enzyme E2 11-like"; protein_id "XP_029655580.1"; exon_number "3";
NW_021832605.1	Gnomon	gene	49238	52681	.	+	.	gene_id "LOC115229359"; db_xref "GeneID:115229359"; gbkey "Gene"; gene "LOC115229359"; gene_biotype "protein_coding"; ID ""; gene_name "LOC115229359";
NW_021832605.1	Gnomon	transcript	49238	52681	.	+	.	gene_id "LOC115229359"; ID "XM_029799722.1"; gene_name "LOC115229359"; transcript_id "XM_029799722.1";
NW_021832605.1	Gnomon	CDS	49238	49730	.	+	0	gene_id "LOC115229359"; db_xref "GeneID:115229359"; gbkey "CDS"; gene "LOC115229359"; ID ""; gene_name "LOC115229359"; transcript_id "XM_029799722.1"; product "LOW QUALITY PROTEIN: calcium-binding mitochondrial carrier protein Aralar2-like"; protein_id "XP_029655582.1"; exon_number "1"; note ""; substituted "2 bases at 2 genomic stop codon "; exception "unclassified translation discrepancy"; transl_except "(pos:52556..52558,aa:Other)";
NW_021832605.1	Gnomon	CDS	50843	50967	.	+	2	gene_id "LOC115229359"; db_xref "GeneID:115229359"; gbkey "CDS"; gene "LOC115229359"; ID ""; gene_name "LOC115229359"; transcript_id "XM_029799722.1"; product "LOW QUALITY PROTEIN: calcium-binding mitochondrial carrier protein Aralar2-like"; protein_id "XP_029655582.1"; exon_number "2"; note ""; substituted "2 bases at 2 genomic stop codon "; exception "unclassified translation discrepancy"; transl_except "(pos:52556..52558,aa:Other)";
NW_021832605.1	Gnomon	CDS	51814	51897	.	+	0	gene_id "LOC115229359"; db_xref "GeneID:115229359"; gbkey "CDS"; gene "LOC115229359"; ID ""; gene_name "LOC115229359"; transcript_id "XM_029799722.1"; product "LOW QUALITY PROTEIN: calcium-binding mitochondrial carrier protein Aralar2-like"; protein_id "XP_029655582.1"; exon_number "3"; note ""; substituted "2 bases at 2 genomic stop codon "; exception "unclassified translation discrepancy"; transl_except "(pos:52556..52558,aa:Other)";
NW_021832605.1	Gnomon	CDS	51930	52070	.	+	0	gene_id "LOC115229359"; db_xref "GeneID:115229359"; gbkey "CDS"; gene "LOC115229359"; ID ""; gene_name "LOC115229359"; transcript_id "XM_029799722.1"; product "LOW QUALITY PROTEIN: calcium-binding mitochondrial carrier protein Aralar2-like"; protein_id "XP_029655582.1"; exon_number "4"; note ""; substituted "2 bases at 2 genomic stop codon "; exception "unclassified translation discrepancy"; transl_except "(pos:52556..52558,aa:Other)";
NW_021832605.1	Gnomon	CDS	52101	52241	.	+	0	gene_id "LOC115229359"; db_xref "GeneID:115229359"; gbkey "CDS"; gene "LOC115229359"; ID ""; gene_name "LOC115229359"; transcript_id "XM_029799722.1"; product "LOW QUALITY PROTEIN: calcium-binding mitochondrial carrier protein Aralar2-like"; protein_id "XP_029655582.1"; exon_number "5"; note ""; substituted "2 bases at 2 genomic stop codon "; exception "unclassified translation discrepancy"; transl_except "(pos:52556..52558,aa:Other)";
NW_021832605.1	Gnomon	CDS	52244	52678	.	+	0	gene_id "LOC115229359"; db_xref "GeneID:115229359"; gbkey "CDS"; gene "LOC115229359"; ID ""; gene_name "LOC115229359"; transcript_id "XM_029799722.1"; product "LOW QUALITY PROTEIN: calcium-binding mitochondrial carrier protein Aralar2-like"; protein_id "XP_029655582.1"; exon_number "6"; note ""; substituted "2 bases at 2 genomic stop codon "; exception "unclassified translation discrepancy"; transl_except "(pos:52556..52558,aa:Other)";
NW_021832605.1	Gnomon	exon	49238	49730	.	+	.	gene_id "LOC115229359"; db_xref "GeneID:115229359"; gbkey "mRNA"; gene "LOC115229359"; ID ""; gene_name "LOC115229359"; transcript_id "XM_029799722.1"; product "calcium-binding mitochondrial carrier protein Aralar2-like"; exon_number "1"; model_evidence "Supporting evidence includes similarity to: 9 Proteins, and 39% coverage of the annotated genomic feature by RNAseq alignments"; note ""; exception "unclassified transcription discrepancy";
NW_021832605.1	Gnomon	exon	50843	50967	.	+	.	gene_id "LOC115229359"; db_xref "GeneID:115229359"; gbkey "mRNA"; gene "LOC115229359"; ID ""; gene_name "LOC115229359"; transcript_id "XM_029799722.1"; product "calcium-binding mitochondrial carrier protein Aralar2-like"; exon_number "2"; model_evidence "Supporting evidence includes similarity to: 9 Proteins, and 39% coverage of the annotated genomic feature by RNAseq alignments"; note ""; exception "unclassified transcription discrepancy";
NW_021832605.1	Gnomon	exon	51814	51897	.	+	.	gene_id "LOC115229359"; db_xref "GeneID:115229359"; gbkey "mRNA"; gene "LOC115229359"; ID ""; gene_name "LOC115229359"; transcript_id "XM_029799722.1"; product "calcium-binding mitochondrial carrier protein Aralar2-like"; exon_number "3"; model_evidence "Supporting evidence includes similarity to: 9 Proteins, and 39% coverage of the annotated genomic feature by RNAseq alignments"; note ""; exception "unclassified transcription discrepancy";
NW_021832605.1	Gnomon	exon	51930	52070	.	+	.	gene_id "LOC115229359"; db_xref "GeneID:115229359"; gbkey "mRNA"; gene "LOC115229359"; ID ""; gene_name "LOC115229359"; transcript_id "XM_029799722.1"; product "calcium-binding mitochondrial carrier protein Aralar2-like"; exon_number "4"; model_evidence "Supporting evidence includes similarity to: 9 Proteins, and 39% coverage of the annotated genomic feature by RNAseq alignments"; note ""; exception "unclassified transcription discrepancy";
NW_021832605.1	Gnomon	exon	52101	52241	.	+	.	gene_id "LOC115229359"; db_xref "GeneID:115229359"; gbkey "mRNA"; gene "LOC115229359"; ID ""; gene_name "LOC115229359"; transcript_id "XM_029799722.1"; product "calcium-binding mitochondrial carrier protein Aralar2-like"; exon_number "5"; model_evidence "Supporting evidence includes similarity to: 9 Proteins, and 39% coverage of the annotated genomic feature by RNAseq alignments"; note ""; exception "unclassified transcription discrepancy";
NW_021832605.1	Gnomon	exon	52244	52681	.	+	.	gene_id "LOC115229359"; db_xref "GeneID:115229359"; gbkey "mRNA"; gene "LOC115229359"; ID ""; gene_name "LOC115229359"; transcript_id "XM_029799722.1"; product "calcium-binding mitochondrial carrier protein Aralar2-like"; exon_number "6"; model_evidence "Supporting evidence includes similarity to: 9 Proteins, and 39% coverage of the annotated genomic feature by RNAseq alignments"; note ""; exception "unclassified transcription discrepancy";
NW_021832605.1	Gnomon	start_codon	49238	49240	.	+	0	gene_id "LOC115229359"; db_xref "GeneID:115229359"; gbkey "CDS"; gene "LOC115229359"; ID ""; gene_name "LOC115229359"; transcript_id "XM_029799722.1"; product "LOW QUALITY PROTEIN: calcium-binding mitochondrial carrier protein Aralar2-like"; protein_id "XP_029655582.1"; exon_number "1"; note ""; substituted "2 bases at 2 genomic stop codon "; exception "unclassified translation discrepancy"; transl_except "(pos:52556..52558,aa:Other)";
NW_021832605.1	Gnomon	stop_codon	52679	52681	.	+	0	gene_id "LOC115229359"; db_xref "GeneID:115229359"; gbkey "CDS"; gene "LOC115229359"; ID ""; gene_name "LOC115229359"; transcript_id "XM_029799722.1"; product "LOW QUALITY PROTEIN: calcium-binding mitochondrial carrier protein Aralar2-like"; protein_id "XP_029655582.1"; exon_number "6"; note ""; substituted "2 bases at 2 genomic stop codon "; exception "unclassified translation discrepancy"; transl_except "(pos:52556..52558,aa:Other)";
NW_021832605.1	Gnomon	gene	60930	62983	.	-	.	gene_id "LOC115229360"; db_xref "GeneID:115229360"; gbkey "Gene"; gene "LOC115229360"; gene_biotype "protein_coding"; ID ""; gene_name "LOC115229360";
NW_021832605.1	Gnomon	transcript	60930	62983	.	-	.	gene_id "LOC115229360"; ID "XM_036499179.1"; gene_name "LOC115229360"; transcript_id "XM_036499179.1";
NW_021832605.1	Gnomon	CDS	60933	61845	.	-	1	gene_id "LOC115229360"; db_xref "GeneID:115229360"; gbkey "CDS"; gene "LOC115229360"; ID ""; gene_name "LOC115229360"; transcript_id "XM_036499179.1"; product "oxidative stress-induced growth inhibitor 1-like"; protein_id "XP_036355072.1"; exon_number "2";
NW_021832605.1	Gnomon	CDS	62901	62983	.	-	0	gene_id "LOC115229360"; db_xref "GeneID:115229360"; gbkey "CDS"; gene "LOC115229360"; ID ""; gene_name "LOC115229360"; transcript_id "XM_036499179.1"; product "oxidative stress-induced growth inhibitor 1-like"; protein_id "XP_036355072.1"; exon_number "1";
NW_021832605.1	Gnomon	exon	60930	61845	.	-	.	gene_id "LOC115229360"; db_xref "GeneID:115229360"; gbkey "mRNA"; gene "LOC115229360"; ID ""; gene_name "LOC115229360"; transcript_id "XM_036499179.1"; product "oxidative stress-induced growth inhibitor 1-like"; exon_number "2"; model_evidence "Supporting evidence includes similarity to: 3 Proteins, and 72% coverage of the annotated genomic feature by RNAseq alignments";
NW_021832605.1	Gnomon	exon	62901	62983	.	-	.	gene_id "LOC115229360"; db_xref "GeneID:115229360"; gbkey "mRNA"; gene "LOC115229360"; ID ""; gene_name "LOC115229360"; transcript_id "XM_036499179.1"; product "oxidative stress-induced growth inhibitor 1-like"; exon_number "1"; model_evidence "Supporting evidence includes similarity to: 3 Proteins, and 72% coverage of the annotated genomic feature by RNAseq alignments";
NW_021832605.1	Gnomon	start_codon	62981	62983	.	-	0	gene_id "LOC115229360"; db_xref "GeneID:115229360"; gbkey "CDS"; gene "LOC115229360"; ID ""; gene_name "LOC115229360"; transcript_id "XM_036499179.1"; product "oxidative stress-induced growth inhibitor 1-like"; protein_id "XP_036355072.1"; exon_number "1";
NW_021832605.1	Gnomon	stop_codon	60930	60932	.	-	0	gene_id "LOC115229360"; db_xref "GeneID:115229360"; gbkey "CDS"; gene "LOC115229360"; ID ""; gene_name "LOC115229360"; transcript_id "XM_036499179.1"; product "oxidative stress-induced growth inhibitor 1-like"; protein_id "XP_036355072.1"; exon_number "2";
NW_021832605.1	Gnomon	gene	81110	82573	.	-	.	gene_id "LOC115229361"; db_xref "GeneID:115229361"; gbkey "Gene"; gene "LOC115229361"; gene_biotype "protein_coding"; ID ""; gene_name "LOC115229361";
NW_021832605.1	Gnomon	transcript	81110	82573	.	-	.	gene_id "LOC115229361"; ID "XM_029799724.1"; gene_name "LOC115229361"; transcript_id "XM_029799724.1";
NW_021832605.1	Gnomon	CDS	81113	81413	.	-	1	gene_id "LOC115229361"; db_xref "GeneID:115229361"; gbkey "CDS"; gene "LOC115229361"; ID ""; gene_name "LOC115229361"; transcript_id "XM_029799724.1"; product "LOW QUALITY PROTEIN: polycystic kidney disease 2-like 1 protein"; protein_id "XP_029655584.1"; exon_number "4"; note ""; exception "unclassified translation discrepancy";
NW_021832605.1	Gnomon	CDS	81460	81620	.	-	0	gene_id "LOC115229361"; db_xref "GeneID:115229361"; gbkey "CDS"; gene "LOC115229361"; ID ""; gene_name "LOC115229361"; transcript_id "XM_029799724.1"; product "LOW QUALITY PROTEIN: polycystic kidney disease 2-like 1 protein"; protein_id "XP_029655584.1"; exon_number "3"; note ""; exception "unclassified translation discrepancy";
NW_021832605.1	Gnomon	CDS	81622	81696	.	-	0	gene_id "LOC115229361"; db_xref "GeneID:115229361"; gbkey "CDS"; gene "LOC115229361"; ID ""; gene_name "LOC115229361"; transcript_id "XM_029799724.1"; product "LOW QUALITY PROTEIN: polycystic kidney disease 2-like 1 protein"; protein_id "XP_029655584.1"; exon_number "2"; note ""; exception "unclassified translation discrepancy";
NW_021832605.1	Gnomon	CDS	82094	82573	.	-	0	gene_id "LOC115229361"; db_xref "GeneID:115229361"; gbkey "CDS"; gene "LOC115229361"; ID ""; gene_name "LOC115229361"; transcript_id "XM_029799724.1"; product "LOW QUALITY PROTEIN: polycystic kidney disease 2-like 1 protein"; protein_id "XP_029655584.1"; exon_number "1"; note ""; exception "unclassified translation discrepancy";
NW_021832605.1	Gnomon	exon	81110	81413	.	-	.	gene_id "LOC115229361"; db_xref "GeneID:115229361"; gbkey "mRNA"; gene "LOC115229361"; ID ""; gene_name "LOC115229361"; transcript_id "XM_029799724.1"; product "polycystic kidney disease 2-like 1 protein"; exon_number "4"; model_evidence "Supporting evidence includes similarity to: 1 Protein, and 14% coverage of the annotated genomic feature by RNAseq alignments"; note ""; exception "unclassified transcription discrepancy";
NW_021832605.1	Gnomon	exon	81460	81620	.	-	.	gene_id "LOC115229361"; db_xref "GeneID:115229361"; gbkey "mRNA"; gene "LOC115229361"; ID ""; gene_name "LOC115229361"; transcript_id "XM_029799724.1"; product "polycystic kidney disease 2-like 1 protein"; exon_number "3"; model_evidence "Supporting evidence includes similarity to: 1 Protein, and 14% coverage of the annotated genomic feature by RNAseq alignments"; note ""; exception "unclassified transcription discrepancy";
NW_021832605.1	Gnomon	exon	81622	81696	.	-	.	gene_id "LOC115229361"; db_xref "GeneID:115229361"; gbkey "mRNA"; gene "LOC115229361"; ID ""; gene_name "LOC115229361"; transcript_id "XM_029799724.1"; product "polycystic kidney disease 2-like 1 protein"; exon_number "2"; model_evidence "Supporting evidence includes similarity to: 1 Protein, and 14% coverage of the annotated genomic feature by RNAseq alignments"; note ""; exception "unclassified transcription discrepancy";
NW_021832605.1	Gnomon	exon	82094	82573	.	-	.	gene_id "LOC115229361"; db_xref "GeneID:115229361"; gbkey "mRNA"; gene "LOC115229361"; ID ""; gene_name "LOC115229361"; transcript_id "XM_029799724.1"; product "polycystic kidney disease 2-like 1 protein"; exon_number "1"; model_evidence "Supporting evidence includes similarity to: 1 Protein, and 14% coverage of the annotated genomic feature by RNAseq alignments"; note ""; exception "unclassified transcription discrepancy";
NW_021832605.1	Gnomon	start_codon	82571	82573	.	-	0	gene_id "LOC115229361"; db_xref "GeneID:115229361"; gbkey "CDS"; gene "LOC115229361"; ID ""; gene_name "LOC115229361"; transcript_id "XM_029799724.1"; product "LOW QUALITY PROTEIN: polycystic kidney disease 2-like 1 protein"; protein_id "XP_029655584.1"; exon_number "1"; note ""; exception "unclassified translation discrepancy";
NW_021832605.1	Gnomon	stop_codon	81110	81112	.	-	0	gene_id "LOC115229361"; db_xref "GeneID:115229361"; gbkey "CDS"; gene "LOC115229361"; ID ""; gene_name "LOC115229361"; transcript_id "XM_029799724.1"; product "LOW QUALITY PROTEIN: polycystic kidney disease 2-like 1 protein"; protein_id "XP_029655584.1"; exon_number "4"; note ""; exception "unclassified translation discrepancy";
NW_021832605.1	Gnomon	gene	88009	88881	.	-	.	gene_id "LOC115229362"; db_xref "GeneID:115229362"; gbkey "Gene"; gene "LOC115229362"; gene_biotype "protein_coding"; ID ""; gene_name "LOC115229362";
NW_021832605.1	Gnomon	transcript	88009	88881	.	-	.	gene_id "LOC115229362"; ID "XM_029799725.1"; gene_name "LOC115229362"; transcript_id "XM_029799725.1";
NW_021832605.1	Gnomon	CDS	88012	88881	.	-	0	gene_id "LOC115229362"; db_xref "GeneID:115229362"; gbkey "CDS"; gene "LOC115229362"; ID ""; gene_name "LOC115229362"; transcript_id "XM_029799725.1"; product "bifunctional peptidase and arginyl-hydroxylase JMJD5-like"; protein_id "XP_029655585.1"; exon_number "1";
NW_021832605.1	Gnomon	exon	88009	88881	.	-	.	gene_id "LOC115229362"; db_xref "GeneID:115229362"; gbkey "mRNA"; gene "LOC115229362"; ID ""; gene_name "LOC115229362"; transcript_id "XM_029799725.1"; product "bifunctional peptidase and arginyl-hydroxylase JMJD5-like"; exon_number "1"; model_evidence "Supporting evidence includes similarity to: 16 Proteins";
NW_021832605.1	Gnomon	start_codon	88879	88881	.	-	0	gene_id "LOC115229362"; db_xref "GeneID:115229362"; gbkey "CDS"; gene "LOC115229362"; ID ""; gene_name "LOC115229362"; transcript_id "XM_029799725.1"; product "bifunctional peptidase and arginyl-hydroxylase JMJD5-like"; protein_id "XP_029655585.1"; exon_number "1";
NW_021832605.1	Gnomon	stop_codon	88009	88011	.	-	0	gene_id "LOC115229362"; db_xref "GeneID:115229362"; gbkey "CDS"; gene "LOC115229362"; ID ""; gene_name "LOC115229362"; transcript_id "XM_029799725.1"; product "bifunctional peptidase and arginyl-hydroxylase JMJD5-like"; protein_id "XP_029655585.1"; exon_number "1";
NW_021832605.1	Gnomon	gene	90457	95605	.	-	.	gene_id "LOC115229363"; db_xref "GeneID:115229363"; gbkey "Gene"; gene "LOC115229363"; gene_biotype "protein_coding"; ID ""; gene_name "LOC115229363";
NW_021832605.1	Gnomon	transcript	90457	95605	.	-	.	gene_id "LOC115229363"; ID "XM_029799726.1"; gene_name "LOC115229363"; transcript_id "XM_029799726.1";
NW_021832605.1	Gnomon	CDS	90460	90695	.	-	2	gene_id "LOC115229363"; db_xref "GeneID:115229363"; gbkey "CDS"; gene "LOC115229363"; ID ""; gene_name "LOC115229363"; transcript_id "XM_029799726.1"; product "protein FAM200A-like"; protein_id "XP_029655586.1"; exon_number "3";
NW_021832605.1	Gnomon	CDS	90789	91072	.	-	1	gene_id "LOC115229363"; db_xref "GeneID:115229363"; gbkey "CDS"; gene "LOC115229363"; ID ""; gene_name "LOC115229363"; transcript_id "XM_029799726.1"; product "protein FAM200A-like"; protein_id "XP_029655586.1"; exon_number "2";
NW_021832605.1	Gnomon	CDS	95499	95605	.	-	0	gene_id "LOC115229363"; db_xref "GeneID:115229363"; gbkey "CDS"; gene "LOC115229363"; ID ""; gene_name "LOC115229363"; transcript_id "XM_029799726.1"; product "protein FAM200A-like"; protein_id "XP_029655586.1"; exon_number "1";
NW_021832605.1	Gnomon	exon	90457	90695	.	-	.	gene_id "LOC115229363"; db_xref "GeneID:115229363"; gbkey "mRNA"; gene "LOC115229363"; ID ""; gene_name "LOC115229363"; transcript_id "XM_029799726.1"; product "protein FAM200A-like"; exon_number "3"; model_evidence "Supporting evidence includes similarity to: 3 Proteins";
NW_021832605.1	Gnomon	exon	90789	91072	.	-	.	gene_id "LOC115229363"; db_xref "GeneID:115229363"; gbkey "mRNA"; gene "LOC115229363"; ID ""; gene_name "LOC115229363"; transcript_id "XM_029799726.1"; product "protein FAM200A-like"; exon_number "2"; model_evidence "Supporting evidence includes similarity to: 3 Proteins";
NW_021832605.1	Gnomon	exon	95499	95605	.	-	.	gene_id "LOC115229363"; db_xref "GeneID:115229363"; gbkey "mRNA"; gene "LOC115229363"; ID ""; gene_name "LOC115229363"; transcript_id "XM_029799726.1"; product "protein FAM200A-like"; exon_number "1"; model_evidence "Supporting evidence includes similarity to: 3 Proteins";
NW_021832605.1	Gnomon	start_codon	95603	95605	.	-	0	gene_id "LOC115229363"; db_xref "GeneID:115229363"; gbkey "CDS"; gene "LOC115229363"; ID ""; gene_name "LOC115229363"; transcript_id "XM_029799726.1"; product "protein FAM200A-like"; protein_id "XP_029655586.1"; exon_number "1";
NW_021832605.1	Gnomon	stop_codon	90457	90459	.	-	0	gene_id "LOC115229363"; db_xref "GeneID:115229363"; gbkey "CDS"; gene "LOC115229363"; ID ""; gene_name "LOC115229363"; transcript_id "XM_029799726.1"; product "protein FAM200A-like"; protein_id "XP_029655586.1"; exon_number "3";
NW_021832605.1	Gnomon	gene	126952	127872	.	+	.	gene_id "LOC115229364"; db_xref "GeneID:115229364"; gbkey "Gene"; gene "LOC115229364"; gene_biotype "protein_coding"; ID ""; gene_name "LOC115229364";
NW_021832605.1	Gnomon	transcript	126952	127872	.	+	.	gene_id "LOC115229364"; ID "XM_029799728.2"; gene_name "LOC115229364"; transcript_id "XM_029799728.2";
NW_021832605.1	Gnomon	CDS	127014	127802	.	+	0	gene_id "LOC115229364"; db_xref "GeneID:115229364"; gbkey "CDS"; gene "LOC115229364"; ID ""; gene_name "LOC115229364"; transcript_id "XM_029799728.2"; product "sodium/potassium/calcium exchanger 2-like"; protein_id "XP_029655588.2"; exon_number "1";
NW_021832605.1	Gnomon	exon	126952	127872	.	+	.	gene_id "LOC115229364"; db_xref "GeneID:115229364"; gbkey "mRNA"; gene "LOC115229364"; ID ""; gene_name "LOC115229364"; transcript_id "XM_029799728.2"; product "sodium/potassium/calcium exchanger 2-like"; exon_number "1"; model_evidence "Supporting evidence includes similarity to: 16 Proteins, and 100% coverage of the annotated genomic feature by RNAseq alignments";
NW_021832605.1	Gnomon	start_codon	127014	127016	.	+	0	gene_id "LOC115229364"; db_xref "GeneID:115229364"; gbkey "CDS"; gene "LOC115229364"; ID ""; gene_name "LOC115229364"; transcript_id "XM_029799728.2"; product "sodium/potassium/calcium exchanger 2-like"; protein_id "XP_029655588.2"; exon_number "1";
NW_021832605.1	Gnomon	stop_codon	127803	127805	.	+	0	gene_id "LOC115229364"; db_xref "GeneID:115229364"; gbkey "CDS"; gene "LOC115229364"; ID ""; gene_name "LOC115229364"; transcript_id "XM_029799728.2"; product "sodium/potassium/calcium exchanger 2-like"; protein_id "XP_029655588.2"; exon_number "1";
NW_021832605.1	Gnomon	gene	74906	75525	.	+	.	gene_id "LOC118761347"; db_xref "GeneID:118761347"; gbkey "Gene"; gene "LOC118761347"; gene_biotype "protein_coding"; ID ""; gene_name "LOC118761347";
NW_021832605.1	Gnomon	transcript	74906	75525	.	+	.	gene_id "LOC118761347"; ID "XM_036499181.1"; gene_name "LOC118761347"; transcript_id "XM_036499181.1";
NW_021832605.1	Gnomon	CDS	74906	75043	.	+	0	gene_id "LOC118761347"; db_xref "GeneID:118761347"; gbkey "CDS"; gene "LOC118761347"; ID ""; gene_name "LOC118761347"; transcript_id "XM_036499181.1"; product "GTP-binding protein rho4-like"; protein_id "XP_036355074.1"; exon_number "1";
NW_021832605.1	Gnomon	CDS	75084	75280	.	+	0	gene_id "LOC118761347"; db_xref "GeneID:118761347"; gbkey "CDS"; gene "LOC118761347"; ID ""; gene_name "LOC118761347"; transcript_id "XM_036499181.1"; product "GTP-binding protein rho4-like"; protein_id "XP_036355074.1"; exon_number "2";
NW_021832605.1	Gnomon	CDS	75411	75522	.	+	1	gene_id "LOC118761347"; db_xref "GeneID:118761347"; gbkey "CDS"; gene "LOC118761347"; ID ""; gene_name "LOC118761347"; transcript_id "XM_036499181.1"; product "GTP-binding protein rho4-like"; protein_id "XP_036355074.1"; exon_number "3";
NW_021832605.1	Gnomon	exon	74906	75043	.	+	.	gene_id "LOC118761347"; db_xref "GeneID:118761347"; gbkey "mRNA"; gene "LOC118761347"; ID ""; gene_name "LOC118761347"; transcript_id "XM_036499181.1"; product "GTP-binding protein rho4-like"; exon_number "1"; model_evidence "Supporting evidence includes similarity to: 6 Proteins";
NW_021832605.1	Gnomon	exon	75084	75280	.	+	.	gene_id "LOC118761347"; db_xref "GeneID:118761347"; gbkey "mRNA"; gene "LOC118761347"; ID ""; gene_name "LOC118761347"; transcript_id "XM_036499181.1"; product "GTP-binding protein rho4-like"; exon_number "2"; model_evidence "Supporting evidence includes similarity to: 6 Proteins";
NW_021832605.1	Gnomon	exon	75411	75525	.	+	.	gene_id "LOC118761347"; db_xref "GeneID:118761347"; gbkey "mRNA"; gene "LOC118761347"; ID ""; gene_name "LOC118761347"; transcript_id "XM_036499181.1"; product "GTP-binding protein rho4-like"; exon_number "3"; model_evidence "Supporting evidence includes similarity to: 6 Proteins";
NW_021832605.1	Gnomon	start_codon	74906	74908	.	+	0	gene_id "LOC118761347"; db_xref "GeneID:118761347"; gbkey "CDS"; gene "LOC118761347"; ID ""; gene_name "LOC118761347"; transcript_id "XM_036499181.1"; product "GTP-binding protein rho4-like"; protein_id "XP_036355074.1"; exon_number "1";
NW_021832605.1	Gnomon	stop_codon	75523	75525	.	+	0	gene_id "LOC118761347"; db_xref "GeneID:118761347"; gbkey "CDS"; gene "LOC118761347"; ID ""; gene_name "LOC118761347"; transcript_id "XM_036499181.1"; product "GTP-binding protein rho4-like"; protein_id "XP_036355074.1"; exon_number "3";
NW_021832606.1	Gnomon	gene	14688	15555	.	+	.	gene_id "LOC115229366"; db_xref "GeneID:115229366"; gbkey "Gene"; gene "LOC115229366"; gene_biotype "protein_coding"; ID ""; gene_name "LOC115229366";
NW_021832606.1	Gnomon	transcript	14688	15555	.	+	.	gene_id "LOC115229366"; ID "XM_036499182.1"; gene_name "LOC115229366"; transcript_id "XM_036499182.1";
NW_021832606.1	Gnomon	CDS	14781	15419	.	+	0	gene_id "LOC115229366"; db_xref "GeneID:115229366"; gbkey "CDS"; gene "LOC115229366"; ID ""; gene_name "LOC115229366"; transcript_id "XM_036499182.1"; product "activating signal cointegrator 1 complex subunit 3-like"; protein_id "XP_036355075.1"; exon_number "1";
NW_021832606.1	Gnomon	exon	14688	15555	.	+	.	gene_id "LOC115229366"; db_xref "GeneID:115229366"; gbkey "mRNA"; gene "LOC115229366"; ID ""; gene_name "LOC115229366"; transcript_id "XM_036499182.1"; product "activating signal cointegrator 1 complex subunit 3-like"; exon_number "1"; model_evidence "Supporting evidence includes similarity to: 100% coverage of the annotated genomic feature by RNAseq alignments";
NW_021832606.1	Gnomon	start_codon	14781	14783	.	+	0	gene_id "LOC115229366"; db_xref "GeneID:115229366"; gbkey "CDS"; gene "LOC115229366"; ID ""; gene_name "LOC115229366"; transcript_id "XM_036499182.1"; product "activating signal cointegrator 1 complex subunit 3-like"; protein_id "XP_036355075.1"; exon_number "1";
NW_021832606.1	Gnomon	stop_codon	15420	15422	.	+	0	gene_id "LOC115229366"; db_xref "GeneID:115229366"; gbkey "CDS"; gene "LOC115229366"; ID ""; gene_name "LOC115229366"; transcript_id "XM_036499182.1"; product "activating signal cointegrator 1 complex subunit 3-like"; protein_id "XP_036355075.1"; exon_number "1";
NW_021832606.1	Gnomon	gene	39818	41159	.	-	.	gene_id "LOC115229367"; db_xref "GeneID:115229367"; gbkey "Gene"; gene "LOC115229367"; gene_biotype "protein_coding"; ID ""; gene_name "LOC115229367";
NW_021832606.1	Gnomon	transcript	39818	41159	.	-	.	gene_id "LOC115229367"; ID "XM_029799730.2"; gene_name "LOC115229367"; transcript_id "XM_029799730.2";
NW_021832606.1	Gnomon	CDS	39821	40199	.	-	1	gene_id "LOC115229367"; db_xref "GeneID:115229367"; gbkey "CDS"; gene "LOC115229367"; ID ""; gene_name "LOC115229367"; transcript_id "XM_029799730.2"; product "solute carrier family 25 member 51-like"; protein_id "XP_029655590.2"; exon_number "2";
NW_021832606.1	Gnomon	CDS	40674	40918	.	-	0	gene_id "LOC115229367"; db_xref "GeneID:115229367"; gbkey "CDS"; gene "LOC115229367"; ID ""; gene_name "LOC115229367"; transcript_id "XM_029799730.2"; product "solute carrier family 25 member 51-like"; protein_id "XP_029655590.2"; exon_number "1";
NW_021832606.1	Gnomon	exon	39818	40199	.	-	.	gene_id "LOC115229367"; db_xref "GeneID:115229367"; gbkey "mRNA"; gene "LOC115229367"; ID ""; gene_name "LOC115229367"; transcript_id "XM_029799730.2"; product "solute carrier family 25 member 51-like"; exon_number "2"; model_evidence "Supporting evidence includes similarity to: 93% coverage of the annotated genomic feature by RNAseq alignments, including 1 sample with support for all annotated introns";
NW_021832606.1	Gnomon	exon	40674	41159	.	-	.	gene_id "LOC115229367"; db_xref "GeneID:115229367"; gbkey "mRNA"; gene "LOC115229367"; ID ""; gene_name "LOC115229367"; transcript_id "XM_029799730.2"; product "solute carrier family 25 member 51-like"; exon_number "1"; model_evidence "Supporting evidence includes similarity to: 93% coverage of the annotated genomic feature by RNAseq alignments, including 1 sample with support for all annotated introns";
NW_021832606.1	Gnomon	start_codon	40916	40918	.	-	0	gene_id "LOC115229367"; db_xref "GeneID:115229367"; gbkey "CDS"; gene "LOC115229367"; ID ""; gene_name "LOC115229367"; transcript_id "XM_029799730.2"; product "solute carrier family 25 member 51-like"; protein_id "XP_029655590.2"; exon_number "1";
NW_021832606.1	Gnomon	stop_codon	39818	39820	.	-	0	gene_id "LOC115229367"; db_xref "GeneID:115229367"; gbkey "CDS"; gene "LOC115229367"; ID ""; gene_name "LOC115229367"; transcript_id "XM_029799730.2"; product "solute carrier family 25 member 51-like"; protein_id "XP_029655590.2"; exon_number "2";
NW_021832606.1	Gnomon	gene	45554	47102	.	-	.	gene_id "LOC115229368"; db_xref "GeneID:115229368"; gbkey "Gene"; gene "LOC115229368"; gene_biotype "protein_coding"; ID ""; gene_name "LOC115229368";
NW_021832606.1	Gnomon	transcript	45554	47102	.	-	.	gene_id "LOC115229368"; ID "XM_029799731.2"; gene_name "LOC115229368"; transcript_id "XM_029799731.2";
NW_021832606.1	Gnomon	CDS	45557	45936	.	-	2	gene_id "LOC115229368"; db_xref "GeneID:115229368"; gbkey "CDS"; gene "LOC115229368"; ID ""; gene_name "LOC115229368"; transcript_id "XM_029799731.2"; product "uncharacterized protein LOC115229368"; protein_id "XP_029655591.1"; exon_number "2";
NW_021832606.1	Gnomon	CDS	46278	46581	.	-	0	gene_id "LOC115229368"; db_xref "GeneID:115229368"; gbkey "CDS"; gene "LOC115229368"; ID ""; gene_name "LOC115229368"; transcript_id "XM_029799731.2"; product "uncharacterized protein LOC115229368"; protein_id "XP_029655591.1"; exon_number "1";
NW_021832606.1	Gnomon	exon	45554	45936	.	-	.	gene_id "LOC115229368"; db_xref "GeneID:115229368"; gbkey "mRNA"; gene "LOC115229368"; ID ""; gene_name "LOC115229368"; transcript_id "XM_029799731.2"; product "uncharacterized LOC115229368"; exon_number "2"; model_evidence "Supporting evidence includes similarity to: 2 Proteins, and 80% coverage of the annotated genomic feature by RNAseq alignments";
NW_021832606.1	Gnomon	exon	46278	47102	.	-	.	gene_id "LOC115229368"; db_xref "GeneID:115229368"; gbkey "mRNA"; gene "LOC115229368"; ID ""; gene_name "LOC115229368"; transcript_id "XM_029799731.2"; product "uncharacterized LOC115229368"; exon_number "1"; model_evidence "Supporting evidence includes similarity to: 2 Proteins, and 80% coverage of the annotated genomic feature by RNAseq alignments";
NW_021832606.1	Gnomon	start_codon	46579	46581	.	-	0	gene_id "LOC115229368"; db_xref "GeneID:115229368"; gbkey "CDS"; gene "LOC115229368"; ID ""; gene_name "LOC115229368"; transcript_id "XM_029799731.2"; product "uncharacterized protein LOC115229368"; protein_id "XP_029655591.1"; exon_number "1";
NW_021832606.1	Gnomon	stop_codon	45554	45556	.	-	0	gene_id "LOC115229368"; db_xref "GeneID:115229368"; gbkey "CDS"; gene "LOC115229368"; ID ""; gene_name "LOC115229368"; transcript_id "XM_029799731.2"; product "uncharacterized protein LOC115229368"; protein_id "XP_029655591.1"; exon_number "2";
NW_021832606.1	Gnomon	gene	62603	66171	.	+	.	gene_id "LOC115229369"; db_xref "GeneID:115229369"; gbkey "Gene"; gene "LOC115229369"; gene_biotype "protein_coding"; ID ""; gene_name "LOC115229369";
NW_021832606.1	Gnomon	transcript	62603	66171	.	+	.	gene_id "LOC115229369"; ID "XM_036499184.1"; gene_name "LOC115229369"; transcript_id "XM_036499184.1";
NW_021832606.1	Gnomon	CDS	62603	62678	.	+	0	gene_id "LOC115229369"; db_xref "GeneID:115229369"; gbkey "CDS"; gene "LOC115229369"; ID ""; gene_name "LOC115229369"; transcript_id "XM_036499184.1"; product "LOW QUALITY PROTEIN: probable asparagine--tRNA ligase, mitochondrial"; protein_id "XP_036355077.1"; exon_number "1"; note ""; substituted "1 base at 1 genomic stop codon "; exception "unclassified translation discrepancy"; transl_except "(pos:65090..65092,aa:Other)";
NW_021832606.1	Gnomon	CDS	64524	64786	.	+	2	gene_id "LOC115229369"; db_xref "GeneID:115229369"; gbkey "CDS"; gene "LOC115229369"; ID ""; gene_name "LOC115229369"; transcript_id "XM_036499184.1"; product "LOW QUALITY PROTEIN: probable asparagine--tRNA ligase, mitochondrial"; protein_id "XP_036355077.1"; exon_number "2"; note ""; substituted "1 base at 1 genomic stop codon "; exception "unclassified translation discrepancy"; transl_except "(pos:65090..65092,aa:Other)";
NW_021832606.1	Gnomon	CDS	64953	65069	.	+	0	gene_id "LOC115229369"; db_xref "GeneID:115229369"; gbkey "CDS"; gene "LOC115229369"; ID ""; gene_name "LOC115229369"; transcript_id "XM_036499184.1"; product "LOW QUALITY PROTEIN: probable asparagine--tRNA ligase, mitochondrial"; protein_id "XP_036355077.1"; exon_number "3"; note ""; substituted "1 base at 1 genomic stop codon "; exception "unclassified translation discrepancy"; transl_except "(pos:65090..65092,aa:Other)";
NW_021832606.1	Gnomon	CDS	65072	65262	.	+	0	gene_id "LOC115229369"; db_xref "GeneID:115229369"; gbkey "CDS"; gene "LOC115229369"; ID ""; gene_name "LOC115229369"; transcript_id "XM_036499184.1"; product "LOW QUALITY PROTEIN: probable asparagine--tRNA ligase, mitochondrial"; protein_id "XP_036355077.1"; exon_number "4"; note ""; substituted "1 base at 1 genomic stop codon "; exception "unclassified translation discrepancy"; transl_except "(pos:65090..65092,aa:Other)";
NW_021832606.1	Gnomon	CDS	65300	65557	.	+	1	gene_id "LOC115229369"; db_xref "GeneID:115229369"; gbkey "CDS"; gene "LOC115229369"; ID ""; gene_name "LOC115229369"; transcript_id "XM_036499184.1"; product "LOW QUALITY PROTEIN: probable asparagine--tRNA ligase, mitochondrial"; protein_id "XP_036355077.1"; exon_number "5"; note ""; substituted "1 base at 1 genomic stop codon "; exception "unclassified translation discrepancy"; transl_except "(pos:65090..65092,aa:Other)";
NW_021832606.1	Gnomon	CDS	65678	65711	.	+	1	gene_id "LOC115229369"; db_xref "GeneID:115229369"; gbkey "CDS"; gene "LOC115229369"; ID ""; gene_name "LOC115229369"; transcript_id "XM_036499184.1"; product "LOW QUALITY PROTEIN: probable asparagine--tRNA ligase, mitochondrial"; protein_id "XP_036355077.1"; exon_number "6"; note ""; substituted "1 base at 1 genomic stop codon "; exception "unclassified translation discrepancy"; transl_except "(pos:65090..65092,aa:Other)";
NW_021832606.1	Gnomon	CDS	65742	65874	.	+	0	gene_id "LOC115229369"; db_xref "GeneID:115229369"; gbkey "CDS"; gene "LOC115229369"; ID ""; gene_name "LOC115229369"; transcript_id "XM_036499184.1"; product "LOW QUALITY PROTEIN: probable asparagine--tRNA ligase, mitochondrial"; protein_id "XP_036355077.1"; exon_number "7"; note ""; substituted "1 base at 1 genomic stop codon "; exception "unclassified translation discrepancy"; transl_except "(pos:65090..65092,aa:Other)";
NW_021832606.1	Gnomon	CDS	65915	66168	.	+	2	gene_id "LOC115229369"; db_xref "GeneID:115229369"; gbkey "CDS"; gene "LOC115229369"; ID ""; gene_name "LOC115229369"; transcript_id "XM_036499184.1"; product "LOW QUALITY PROTEIN: probable asparagine--tRNA ligase, mitochondrial"; protein_id "XP_036355077.1"; exon_number "8"; note ""; substituted "1 base at 1 genomic stop codon "; exception "unclassified translation discrepancy"; transl_except "(pos:65090..65092,aa:Other)";
NW_021832606.1	Gnomon	exon	62603	62678	.	+	.	gene_id "LOC115229369"; db_xref "GeneID:115229369"; gbkey "mRNA"; gene "LOC115229369"; ID ""; gene_name "LOC115229369"; transcript_id "XM_036499184.1"; product "probable asparagine--tRNA ligase, mitochondrial"; exon_number "1"; model_evidence "Supporting evidence includes similarity to: 4 Proteins, and 21% coverage of the annotated genomic feature by RNAseq alignments"; note ""; exception "unclassified transcription discrepancy";
NW_021832606.1	Gnomon	exon	64524	64786	.	+	.	gene_id "LOC115229369"; db_xref "GeneID:115229369"; gbkey "mRNA"; gene "LOC115229369"; ID ""; gene_name "LOC115229369"; transcript_id "XM_036499184.1"; product "probable asparagine--tRNA ligase, mitochondrial"; exon_number "2"; model_evidence "Supporting evidence includes similarity to: 4 Proteins, and 21% coverage of the annotated genomic feature by RNAseq alignments"; note ""; exception "unclassified transcription discrepancy";
NW_021832606.1	Gnomon	exon	64953	65069	.	+	.	gene_id "LOC115229369"; db_xref "GeneID:115229369"; gbkey "mRNA"; gene "LOC115229369"; ID ""; gene_name "LOC115229369"; transcript_id "XM_036499184.1"; product "probable asparagine--tRNA ligase, mitochondrial"; exon_number "3"; model_evidence "Supporting evidence includes similarity to: 4 Proteins, and 21% coverage of the annotated genomic feature by RNAseq alignments"; note ""; exception "unclassified transcription discrepancy";
NW_021832606.1	Gnomon	exon	65072	65262	.	+	.	gene_id "LOC115229369"; db_xref "GeneID:115229369"; gbkey "mRNA"; gene "LOC115229369"; ID ""; gene_name "LOC115229369"; transcript_id "XM_036499184.1"; product "probable asparagine--tRNA ligase, mitochondrial"; exon_number "4"; model_evidence "Supporting evidence includes similarity to: 4 Proteins, and 21% coverage of the annotated genomic feature by RNAseq alignments"; note ""; exception "unclassified transcription discrepancy";
NW_021832606.1	Gnomon	exon	65300	65557	.	+	.	gene_id "LOC115229369"; db_xref "GeneID:115229369"; gbkey "mRNA"; gene "LOC115229369"; ID ""; gene_name "LOC115229369"; transcript_id "XM_036499184.1"; product "probable asparagine--tRNA ligase, mitochondrial"; exon_number "5"; model_evidence "Supporting evidence includes similarity to: 4 Proteins, and 21% coverage of the annotated genomic feature by RNAseq alignments"; note ""; exception "unclassified transcription discrepancy";
NW_021832606.1	Gnomon	exon	65678	65711	.	+	.	gene_id "LOC115229369"; db_xref "GeneID:115229369"; gbkey "mRNA"; gene "LOC115229369"; ID ""; gene_name "LOC115229369"; transcript_id "XM_036499184.1"; product "probable asparagine--tRNA ligase, mitochondrial"; exon_number "6"; model_evidence "Supporting evidence includes similarity to: 4 Proteins, and 21% coverage of the annotated genomic feature by RNAseq alignments"; note ""; exception "unclassified transcription discrepancy";
NW_021832606.1	Gnomon	exon	65742	65874	.	+	.	gene_id "LOC115229369"; db_xref "GeneID:115229369"; gbkey "mRNA"; gene "LOC115229369"; ID ""; gene_name "LOC115229369"; transcript_id "XM_036499184.1"; product "probable asparagine--tRNA ligase, mitochondrial"; exon_number "7"; model_evidence "Supporting evidence includes similarity to: 4 Proteins, and 21% coverage of the annotated genomic feature by RNAseq alignments"; note ""; exception "unclassified transcription discrepancy";
NW_021832606.1	Gnomon	exon	65915	66171	.	+	.	gene_id "LOC115229369"; db_xref "GeneID:115229369"; gbkey "mRNA"; gene "LOC115229369"; ID ""; gene_name "LOC115229369"; transcript_id "XM_036499184.1"; product "probable asparagine--tRNA ligase, mitochondrial"; exon_number "8"; model_evidence "Supporting evidence includes similarity to: 4 Proteins, and 21% coverage of the annotated genomic feature by RNAseq alignments"; note ""; exception "unclassified transcription discrepancy";
NW_021832606.1	Gnomon	start_codon	62603	62605	.	+	0	gene_id "LOC115229369"; db_xref "GeneID:115229369"; gbkey "CDS"; gene "LOC115229369"; ID ""; gene_name "LOC115229369"; transcript_id "XM_036499184.1"; product "LOW QUALITY PROTEIN: probable asparagine--tRNA ligase, mitochondrial"; protein_id "XP_036355077.1"; exon_number "1"; note ""; substituted "1 base at 1 genomic stop codon "; exception "unclassified translation discrepancy"; transl_except "(pos:65090..65092,aa:Other)";
NW_021832606.1	Gnomon	stop_codon	66169	66171	.	+	0	gene_id "LOC115229369"; db_xref "GeneID:115229369"; gbkey "CDS"; gene "LOC115229369"; ID ""; gene_name "LOC115229369"; transcript_id "XM_036499184.1"; product "LOW QUALITY PROTEIN: probable asparagine--tRNA ligase, mitochondrial"; protein_id "XP_036355077.1"; exon_number "8"; note ""; substituted "1 base at 1 genomic stop codon "; exception "unclassified translation discrepancy"; transl_except "(pos:65090..65092,aa:Other)";
NW_021832606.1	Gnomon	gene	74752	75126	.	-	.	gene_id "LOC115229370"; db_xref "GeneID:115229370"; gbkey "Gene"; gene "LOC115229370"; gene_biotype "protein_coding"; ID ""; gene_name "LOC115229370";
NW_021832606.1	Gnomon	transcript	74752	75126	.	-	.	gene_id "LOC115229370"; ID "XM_029799734.1"; gene_name "LOC115229370"; transcript_id "XM_029799734.1";
NW_021832606.1	Gnomon	CDS	74755	75126	.	-	0	gene_id "LOC115229370"; db_xref "GeneID:115229370"; gbkey "CDS"; gene "LOC115229370"; ID ""; gene_name "LOC115229370"; transcript_id "XM_029799734.1"; product "double-strand break repair protein MRE11-like"; protein_id "XP_029655594.1"; exon_number "1";
NW_021832606.1	Gnomon	exon	74752	75126	.	-	.	gene_id "LOC115229370"; db_xref "GeneID:115229370"; gbkey "mRNA"; gene "LOC115229370"; ID ""; gene_name "LOC115229370"; transcript_id "XM_029799734.1"; product "double-strand break repair protein MRE11-like"; exon_number "1"; model_evidence "Supporting evidence includes similarity to: 1 Protein";
NW_021832606.1	Gnomon	start_codon	75124	75126	.	-	0	gene_id "LOC115229370"; db_xref "GeneID:115229370"; gbkey "CDS"; gene "LOC115229370"; ID ""; gene_name "LOC115229370"; transcript_id "XM_029799734.1"; product "double-strand break repair protein MRE11-like"; protein_id "XP_029655594.1"; exon_number "1";
NW_021832606.1	Gnomon	stop_codon	74752	74754	.	-	0	gene_id "LOC115229370"; db_xref "GeneID:115229370"; gbkey "CDS"; gene "LOC115229370"; ID ""; gene_name "LOC115229370"; transcript_id "XM_029799734.1"; product "double-strand break repair protein MRE11-like"; protein_id "XP_029655594.1"; exon_number "1";
NW_021832606.1	Gnomon	gene	86763	87224	.	+	.	gene_id "LOC115229371"; db_xref "GeneID:115229371"; gbkey "Gene"; gene "LOC115229371"; gene_biotype "protein_coding"; ID ""; gene_name "LOC115229371";
NW_021832606.1	Gnomon	transcript	86763	87224	.	+	.	gene_id "LOC115229371"; ID "XM_029799735.1"; gene_name "LOC115229371"; transcript_id "XM_029799735.1";
NW_021832606.1	Gnomon	CDS	86763	87221	.	+	0	gene_id "LOC115229371"; db_xref "GeneID:115229371"; gbkey "CDS"; gene "LOC115229371"; ID ""; gene_name "LOC115229371"; transcript_id "XM_029799735.1"; product "myoferlin-like"; protein_id "XP_029655595.1"; exon_number "1";
NW_021832606.1	Gnomon	exon	86763	87224	.	+	.	gene_id "LOC115229371"; db_xref "GeneID:115229371"; gbkey "mRNA"; gene "LOC115229371"; ID ""; gene_name "LOC115229371"; transcript_id "XM_029799735.1"; product "myoferlin-like"; exon_number "1"; model_evidence "Supporting evidence includes similarity to: 1 Protein";
NW_021832606.1	Gnomon	start_codon	86763	86765	.	+	0	gene_id "LOC115229371"; db_xref "GeneID:115229371"; gbkey "CDS"; gene "LOC115229371"; ID ""; gene_name "LOC115229371"; transcript_id "XM_029799735.1"; product "myoferlin-like"; protein_id "XP_029655595.1"; exon_number "1";
NW_021832606.1	Gnomon	stop_codon	87222	87224	.	+	0	gene_id "LOC115229371"; db_xref "GeneID:115229371"; gbkey "CDS"; gene "LOC115229371"; ID ""; gene_name "LOC115229371"; transcript_id "XM_029799735.1"; product "myoferlin-like"; protein_id "XP_029655595.1"; exon_number "1";
NW_021832606.1	Gnomon	gene	87354	88915	.	+	.	gene_id "LOC115229372"; db_xref "GeneID:115229372"; gbkey "Gene"; gene "LOC115229372"; gene_biotype "protein_coding"; ID ""; gene_name "LOC115229372";
NW_021832606.1	Gnomon	transcript	87354	88915	.	+	.	gene_id "LOC115229372"; ID "XM_029799736.1"; gene_name "LOC115229372"; transcript_id "XM_029799736.1";
NW_021832606.1	Gnomon	CDS	87354	87527	.	+	0	gene_id "LOC115229372"; db_xref "GeneID:115229372"; gbkey "CDS"; gene "LOC115229372"; ID ""; gene_name "LOC115229372"; transcript_id "XM_029799736.1"; product "dysferlin-like"; protein_id "XP_029655596.1"; exon_number "1";
NW_021832606.1	Gnomon	CDS	88609	88706	.	+	0	gene_id "LOC115229372"; db_xref "GeneID:115229372"; gbkey "CDS"; gene "LOC115229372"; ID ""; gene_name "LOC115229372"; transcript_id "XM_029799736.1"; product "dysferlin-like"; protein_id "XP_029655596.1"; exon_number "2";
NW_021832606.1	Gnomon	CDS	88747	88912	.	+	1	gene_id "LOC115229372"; db_xref "GeneID:115229372"; gbkey "CDS"; gene "LOC115229372"; ID ""; gene_name "LOC115229372"; transcript_id "XM_029799736.1"; product "dysferlin-like"; protein_id "XP_029655596.1"; exon_number "3";
NW_021832606.1	Gnomon	exon	87354	87527	.	+	.	gene_id "LOC115229372"; db_xref "GeneID:115229372"; gbkey "mRNA"; gene "LOC115229372"; ID ""; gene_name "LOC115229372"; transcript_id "XM_029799736.1"; product "dysferlin-like"; exon_number "1"; model_evidence "Supporting evidence includes similarity to: 1 Protein";
NW_021832606.1	Gnomon	exon	88609	88706	.	+	.	gene_id "LOC115229372"; db_xref "GeneID:115229372"; gbkey "mRNA"; gene "LOC115229372"; ID ""; gene_name "LOC115229372"; transcript_id "XM_029799736.1"; product "dysferlin-like"; exon_number "2"; model_evidence "Supporting evidence includes similarity to: 1 Protein";
NW_021832606.1	Gnomon	exon	88747	88915	.	+	.	gene_id "LOC115229372"; db_xref "GeneID:115229372"; gbkey "mRNA"; gene "LOC115229372"; ID ""; gene_name "LOC115229372"; transcript_id "XM_029799736.1"; product "dysferlin-like"; exon_number "3"; model_evidence "Supporting evidence includes similarity to: 1 Protein";
NW_021832606.1	Gnomon	start_codon	87354	87356	.	+	0	gene_id "LOC115229372"; db_xref "GeneID:115229372"; gbkey "CDS"; gene "LOC115229372"; ID ""; gene_name "LOC115229372"; transcript_id "XM_029799736.1"; product "dysferlin-like"; protein_id "XP_029655596.1"; exon_number "1";
NW_021832606.1	Gnomon	stop_codon	88913	88915	.	+	0	gene_id "LOC115229372"; db_xref "GeneID:115229372"; gbkey "CDS"; gene "LOC115229372"; ID ""; gene_name "LOC115229372"; transcript_id "XM_029799736.1"; product "dysferlin-like"; protein_id "XP_029655596.1"; exon_number "3";
NW_021832606.1	Gnomon	gene	97110	97877	.	-	.	gene_id "LOC115229373"; db_xref "GeneID:115229373"; gbkey "Gene"; gene "LOC115229373"; gene_biotype "protein_coding"; ID ""; gene_name "LOC115229373";
NW_021832606.1	Gnomon	transcript	97110	97877	.	-	.	gene_id "LOC115229373"; ID "XM_029799737.1"; gene_name "LOC115229373"; transcript_id "XM_029799737.1";
NW_021832606.1	Gnomon	CDS	97113	97877	.	-	0	gene_id "LOC115229373"; db_xref "GeneID:115229373"; gbkey "CDS"; gene "LOC115229373"; ID ""; gene_name "LOC115229373"; transcript_id "XM_029799737.1"; product "vegetative cell wall protein gp1-like"; protein_id "XP_029655597.1"; exon_number "1";
NW_021832606.1	Gnomon	exon	97110	97877	.	-	.	gene_id "LOC115229373"; db_xref "GeneID:115229373"; gbkey "mRNA"; gene "LOC115229373"; ID ""; gene_name "LOC115229373"; transcript_id "XM_029799737.1"; product "vegetative cell wall protein gp1-like"; exon_number "1"; model_evidence "Supporting evidence includes similarity to: 1 Protein";
NW_021832606.1	Gnomon	start_codon	97875	97877	.	-	0	gene_id "LOC115229373"; db_xref "GeneID:115229373"; gbkey "CDS"; gene "LOC115229373"; ID ""; gene_name "LOC115229373"; transcript_id "XM_029799737.1"; product "vegetative cell wall protein gp1-like"; protein_id "XP_029655597.1"; exon_number "1";
NW_021832606.1	Gnomon	stop_codon	97110	97112	.	-	0	gene_id "LOC115229373"; db_xref "GeneID:115229373"; gbkey "CDS"; gene "LOC115229373"; ID ""; gene_name "LOC115229373"; transcript_id "XM_029799737.1"; product "vegetative cell wall protein gp1-like"; protein_id "XP_029655597.1"; exon_number "1";
NW_021832607.1	Gnomon	gene	45239	65073	.	+	.	gene_id "LOC118761349"; db_xref "GeneID:118761349"; gbkey "Gene"; gene "LOC118761349"; gene_biotype "lncRNA"; ID ""; gene_name "LOC118761349";
NW_021832607.1	Gnomon	transcript	45239	65073	.	+	.	gene_id "LOC118761349"; ID "XR_004997306.1"; gene_name "LOC118761349"; transcript_id "XR_004997306.1";
NW_021832607.1	Gnomon	exon	45239	45248	.	+	.	gene_id "LOC118761349"; db_xref "GeneID:118761349"; gbkey "ncRNA"; gene "LOC118761349"; ID ""; gene_name "LOC118761349"; transcript_id "XR_004997306.1"; product "uncharacterized LOC118761349"; exon_number "1"; model_evidence "Supporting evidence includes similarity to: 100% coverage of the annotated genomic feature by RNAseq alignments, including 7 samples with support for all annotated introns";
NW_021832607.1	Gnomon	exon	50097	50111	.	+	.	gene_id "LOC118761349"; db_xref "GeneID:118761349"; gbkey "ncRNA"; gene "LOC118761349"; ID ""; gene_name "LOC118761349"; transcript_id "XR_004997306.1"; product "uncharacterized LOC118761349"; exon_number "2"; model_evidence "Supporting evidence includes similarity to: 100% coverage of the annotated genomic feature by RNAseq alignments, including 7 samples with support for all annotated introns";
NW_021832607.1	Gnomon	exon	64910	65073	.	+	.	gene_id "LOC118761349"; db_xref "GeneID:118761349"; gbkey "ncRNA"; gene "LOC118761349"; ID ""; gene_name "LOC118761349"; transcript_id "XR_004997306.1"; product "uncharacterized LOC118761349"; exon_number "3"; model_evidence "Supporting evidence includes similarity to: 100% coverage of the annotated genomic feature by RNAseq alignments, including 7 samples with support for all annotated introns";
NW_021832608.1	Gnomon	gene	34730	39008	.	+	.	gene_id "LOC118761350"; db_xref "GeneID:118761350"; gbkey "Gene"; gene "LOC118761350"; gene_biotype "lncRNA"; ID ""; gene_name "LOC118761350";
NW_021832608.1	Gnomon	transcript	34730	39008	.	+	.	gene_id "LOC118761350"; ID "XR_004997307.1"; gene_name "LOC118761350"; transcript_id "XR_004997307.1";
NW_021832608.1	Gnomon	exon	34730	35069	.	+	.	gene_id "LOC118761350"; db_xref "GeneID:118761350"; gbkey "ncRNA"; gene "LOC118761350"; ID ""; gene_name "LOC118761350"; transcript_id "XR_004997307.1"; product "uncharacterized LOC118761350, transcript variant X1"; exon_number "1"; model_evidence "Supporting evidence includes similarity to: 100% coverage of the annotated genomic feature by RNAseq alignments, including 1 sample with support for all annotated introns";
NW_021832608.1	Gnomon	exon	36123	36641	.	+	.	gene_id "LOC118761350"; db_xref "GeneID:118761350"; gbkey "ncRNA"; gene "LOC118761350"; ID ""; gene_name "LOC118761350"; transcript_id "XR_004997307.1"; product "uncharacterized LOC118761350, transcript variant X1"; exon_number "2"; model_evidence "Supporting evidence includes similarity to: 100% coverage of the annotated genomic feature by RNAseq alignments, including 1 sample with support for all annotated introns";
NW_021832608.1	Gnomon	exon	36792	37384	.	+	.	gene_id "LOC118761350"; db_xref "GeneID:118761350"; gbkey "ncRNA"; gene "LOC118761350"; ID ""; gene_name "LOC118761350"; transcript_id "XR_004997307.1"; product "uncharacterized LOC118761350, transcript variant X1"; exon_number "3"; model_evidence "Supporting evidence includes similarity to: 100% coverage of the annotated genomic feature by RNAseq alignments, including 1 sample with support for all annotated introns";
NW_021832608.1	Gnomon	exon	37836	39008	.	+	.	gene_id "LOC118761350"; db_xref "GeneID:118761350"; gbkey "ncRNA"; gene "LOC118761350"; ID ""; gene_name "LOC118761350"; transcript_id "XR_004997307.1"; product "uncharacterized LOC118761350, transcript variant X1"; exon_number "4"; model_evidence "Supporting evidence includes similarity to: 100% coverage of the annotated genomic feature by RNAseq alignments, including 1 sample with support for all annotated introns";
NW_021832608.1	Gnomon	transcript	34730	39008	.	+	.	gene_id "LOC118761350"; ID "XR_004997308.1"; gene_name "LOC118761350"; transcript_id "XR_004997308.1";
NW_021832608.1	Gnomon	exon	34730	35069	.	+	.	gene_id "LOC118761350"; db_xref "GeneID:118761350"; gbkey "ncRNA"; gene "LOC118761350"; ID ""; gene_name "LOC118761350"; transcript_id "XR_004997308.1"; product "uncharacterized LOC118761350, transcript variant X2"; exon_number "1"; model_evidence "Supporting evidence includes similarity to: 100% coverage of the annotated genomic feature by RNAseq alignments";
NW_021832608.1	Gnomon	exon	36123	36641	.	+	.	gene_id "LOC118761350"; db_xref "GeneID:118761350"; gbkey "ncRNA"; gene "LOC118761350"; ID ""; gene_name "LOC118761350"; transcript_id "XR_004997308.1"; product "uncharacterized LOC118761350, transcript variant X2"; exon_number "2"; model_evidence "Supporting evidence includes similarity to: 100% coverage of the annotated genomic feature by RNAseq alignments";
NW_021832608.1	Gnomon	exon	36792	37384	.	+	.	gene_id "LOC118761350"; db_xref "GeneID:118761350"; gbkey "ncRNA"; gene "LOC118761350"; ID ""; gene_name "LOC118761350"; transcript_id "XR_004997308.1"; product "uncharacterized LOC118761350, transcript variant X2"; exon_number "3"; model_evidence "Supporting evidence includes similarity to: 100% coverage of the annotated genomic feature by RNAseq alignments";
NW_021832608.1	Gnomon	exon	37836	38381	.	+	.	gene_id "LOC118761350"; db_xref "GeneID:118761350"; gbkey "ncRNA"; gene "LOC118761350"; ID ""; gene_name "LOC118761350"; transcript_id "XR_004997308.1"; product "uncharacterized LOC118761350, transcript variant X2"; exon_number "4"; model_evidence "Supporting evidence includes similarity to: 100% coverage of the annotated genomic feature by RNAseq alignments";
NW_021832608.1	Gnomon	exon	38427	39008	.	+	.	gene_id "LOC118761350"; db_xref "GeneID:118761350"; gbkey "ncRNA"; gene "LOC118761350"; ID ""; gene_name "LOC118761350"; transcript_id "XR_004997308.1"; product "uncharacterized LOC118761350, transcript variant X2"; exon_number "5"; model_evidence "Supporting evidence includes similarity to: 100% coverage of the annotated genomic feature by RNAseq alignments";
NW_021832608.1	Gnomon	transcript	34730	37560	.	+	.	gene_id "LOC118761350"; ID "XR_004997309.1"; gene_name "LOC118761350"; transcript_id "XR_004997309.1";
NW_021832608.1	Gnomon	exon	34730	35069	.	+	.	gene_id "LOC118761350"; db_xref "GeneID:118761350"; gbkey "ncRNA"; gene "LOC118761350"; ID ""; gene_name "LOC118761350"; transcript_id "XR_004997309.1"; product "uncharacterized LOC118761350, transcript variant X3"; exon_number "1"; model_evidence "Supporting evidence includes similarity to: 100% coverage of the annotated genomic feature by RNAseq alignments, including 2 samples with support for all annotated introns";
NW_021832608.1	Gnomon	exon	36123	36641	.	+	.	gene_id "LOC118761350"; db_xref "GeneID:118761350"; gbkey "ncRNA"; gene "LOC118761350"; ID ""; gene_name "LOC118761350"; transcript_id "XR_004997309.1"; product "uncharacterized LOC118761350, transcript variant X3"; exon_number "2"; model_evidence "Supporting evidence includes similarity to: 100% coverage of the annotated genomic feature by RNAseq alignments, including 2 samples with support for all annotated introns";
NW_021832608.1	Gnomon	exon	36792	37405	.	+	.	gene_id "LOC118761350"; db_xref "GeneID:118761350"; gbkey "ncRNA"; gene "LOC118761350"; ID ""; gene_name "LOC118761350"; transcript_id "XR_004997309.1"; product "uncharacterized LOC118761350, transcript variant X3"; exon_number "3"; model_evidence "Supporting evidence includes similarity to: 100% coverage of the annotated genomic feature by RNAseq alignments, including 2 samples with support for all annotated introns";
NW_021832608.1	Gnomon	exon	37549	37560	.	+	.	gene_id "LOC118761350"; db_xref "GeneID:118761350"; gbkey "ncRNA"; gene "LOC118761350"; ID ""; gene_name "LOC118761350"; transcript_id "XR_004997309.1"; product "uncharacterized LOC118761350, transcript variant X3"; exon_number "4"; model_evidence "Supporting evidence includes similarity to: 100% coverage of the annotated genomic feature by RNAseq alignments, including 2 samples with support for all annotated introns";
NW_021832609.1	Gnomon	gene	9213	81691	.	+	.	gene_id "LOC115229375"; db_xref "GeneID:115229375"; gbkey "Gene"; gene "LOC115229375"; gene_biotype "protein_coding"; ID ""; gene_name "LOC115229375";
NW_021832609.1	Gnomon~FLAMseq	transcript	9221	81691	.	+	.	gene_id "LOC115229375"; ID "XM_036499185.1"; gene_name "LOC115229375"; transcript_id "FLAMseq_ext~XM_036499185.1"; three_prime_ext "2539";
NW_021832609.1	Gnomon~FLAMseq	exon	12445	12461	.	+	.	gene_id "LOC115229375"; db_xref "GeneID:115229375"; gbkey "mRNA"; gene "LOC115229375"; ID ""; gene_name "LOC115229375"; transcript_id "FLAMseq_ext~XM_036499185.1"; product "uncharacterized LOC115229375, transcript variant X1"; exon_number "2"; model_evidence "Supporting evidence includes similarity to: 100% coverage of the annotated genomic feature by RNAseq alignments";
NW_021832609.1	Gnomon~FLAMseq	exon	25236	25277	.	+	.	gene_id "LOC115229375"; db_xref "GeneID:115229375"; gbkey "mRNA"; gene "LOC115229375"; ID ""; gene_name "LOC115229375"; transcript_id "FLAMseq_ext~XM_036499185.1"; product "uncharacterized LOC115229375, transcript variant X1"; exon_number "3"; model_evidence "Supporting evidence includes similarity to: 100% coverage of the annotated genomic feature by RNAseq alignments";
NW_021832609.1	Gnomon~FLAMseq	exon	30101	30142	.	+	.	gene_id "LOC115229375"; db_xref "GeneID:115229375"; gbkey "mRNA"; gene "LOC115229375"; ID ""; gene_name "LOC115229375"; transcript_id "FLAMseq_ext~XM_036499185.1"; product "uncharacterized LOC115229375, transcript variant X1"; exon_number "4"; model_evidence "Supporting evidence includes similarity to: 100% coverage of the annotated genomic feature by RNAseq alignments";
NW_021832609.1	Gnomon~FLAMseq	exon	45681	45719	.	+	.	gene_id "LOC115229375"; db_xref "GeneID:115229375"; gbkey "mRNA"; gene "LOC115229375"; ID ""; gene_name "LOC115229375"; transcript_id "FLAMseq_ext~XM_036499185.1"; product "uncharacterized LOC115229375, transcript variant X1"; exon_number "5"; model_evidence "Supporting evidence includes similarity to: 100% coverage of the annotated genomic feature by RNAseq alignments";
NW_021832609.1	Gnomon~FLAMseq	exon	64175	64234	.	+	.	gene_id "LOC115229375"; db_xref "GeneID:115229375"; gbkey "mRNA"; gene "LOC115229375"; ID ""; gene_name "LOC115229375"; transcript_id "FLAMseq_ext~XM_036499185.1"; product "uncharacterized LOC115229375, transcript variant X1"; exon_number "6"; model_evidence "Supporting evidence includes similarity to: 100% coverage of the annotated genomic feature by RNAseq alignments";
NW_021832609.1	Gnomon~FLAMseq	exon	64454	64495	.	+	.	gene_id "LOC115229375"; db_xref "GeneID:115229375"; gbkey "mRNA"; gene "LOC115229375"; ID ""; gene_name "LOC115229375"; transcript_id "FLAMseq_ext~XM_036499185.1"; product "uncharacterized LOC115229375, transcript variant X1"; exon_number "7"; model_evidence "Supporting evidence includes similarity to: 100% coverage of the annotated genomic feature by RNAseq alignments";
NW_021832609.1	Gnomon~FLAMseq	exon	66610	66669	.	+	.	gene_id "LOC115229375"; db_xref "GeneID:115229375"; gbkey "mRNA"; gene "LOC115229375"; ID ""; gene_name "LOC115229375"; transcript_id "FLAMseq_ext~XM_036499185.1"; product "uncharacterized LOC115229375, transcript variant X1"; exon_number "8"; model_evidence "Supporting evidence includes similarity to: 100% coverage of the annotated genomic feature by RNAseq alignments";
NW_021832609.1	Gnomon~FLAMseq	exon	66916	66957	.	+	.	gene_id "LOC115229375"; db_xref "GeneID:115229375"; gbkey "mRNA"; gene "LOC115229375"; ID ""; gene_name "LOC115229375"; transcript_id "FLAMseq_ext~XM_036499185.1"; product "uncharacterized LOC115229375, transcript variant X1"; exon_number "9"; model_evidence "Supporting evidence includes similarity to: 100% coverage of the annotated genomic feature by RNAseq alignments";
NW_021832609.1	Gnomon~FLAMseq	exon	76325	76359	.	+	.	gene_id "LOC115229375"; db_xref "GeneID:115229375"; gbkey "mRNA"; gene "LOC115229375"; ID ""; gene_name "LOC115229375"; transcript_id "FLAMseq_ext~XM_036499185.1"; product "uncharacterized LOC115229375, transcript variant X1"; exon_number "10"; model_evidence "Supporting evidence includes similarity to: 100% coverage of the annotated genomic feature by RNAseq alignments";
NW_021832609.1	Gnomon~FLAMseq	exon	78996	79152	.	+	.	gene_id "LOC115229375"; db_xref "GeneID:115229375"; gbkey "mRNA"; gene "LOC115229375"; ID ""; gene_name "LOC115229375"; transcript_id "FLAMseq_ext~XM_036499185.1"; product "uncharacterized LOC115229375, transcript variant X1"; exon_number "11"; model_evidence "Supporting evidence includes similarity to: 100% coverage of the annotated genomic feature by RNAseq alignments";
NW_021832609.1	Gnomon~FLAMseq	exon	9221	9741	.	+	.	gene_id "LOC115229375"; db_xref "GeneID:115229375"; gbkey "mRNA"; gene "LOC115229375"; ID ""; gene_name "LOC115229375"; transcript_id "FLAMseq_ext~XM_036499185.1"; product "uncharacterized LOC115229375, transcript variant X1"; exon_number "1"; model_evidence "Supporting evidence includes similarity to: 100% coverage of the annotated genomic feature by RNAseq alignments";
NW_021832609.1	Gnomon~FLAMseq	exon	78996	81691	.	+	.	gene_id "LOC115229375"; db_xref "GeneID:115229375"; gbkey "mRNA"; gene "LOC115229375"; ID ""; gene_name "LOC115229375"; transcript_id "FLAMseq_ext~XM_036499185.1"; product "uncharacterized LOC115229375"; exon_number "11"; model_evidence ""; three_prime_ext "2539";
NW_021832609.1	Gnomon	transcript	9221	79152	.	+	.	gene_id "LOC115229375"; ID "XM_036499185.1"; gene_name "LOC115229375"; transcript_id "XM_036499185.1";
NW_021832609.1	Gnomon	CDS	12445	12461	.	+	1	gene_id "LOC115229375"; db_xref "GeneID:115229375"; gbkey "CDS"; gene "LOC115229375"; ID ""; gene_name "LOC115229375"; transcript_id "XM_036499185.1"; product "uncharacterized protein LOC115229375 isoform X1"; protein_id "XP_036355078.1"; exon_number "2";
NW_021832609.1	Gnomon	CDS	25236	25277	.	+	2	gene_id "LOC115229375"; db_xref "GeneID:115229375"; gbkey "CDS"; gene "LOC115229375"; ID ""; gene_name "LOC115229375"; transcript_id "XM_036499185.1"; product "uncharacterized protein LOC115229375 isoform X1"; protein_id "XP_036355078.1"; exon_number "3";
NW_021832609.1	Gnomon	CDS	30101	30142	.	+	2	gene_id "LOC115229375"; db_xref "GeneID:115229375"; gbkey "CDS"; gene "LOC115229375"; ID ""; gene_name "LOC115229375"; transcript_id "XM_036499185.1"; product "uncharacterized protein LOC115229375 isoform X1"; protein_id "XP_036355078.1"; exon_number "4";
NW_021832609.1	Gnomon	CDS	45681	45719	.	+	2	gene_id "LOC115229375"; db_xref "GeneID:115229375"; gbkey "CDS"; gene "LOC115229375"; ID ""; gene_name "LOC115229375"; transcript_id "XM_036499185.1"; product "uncharacterized protein LOC115229375 isoform X1"; protein_id "XP_036355078.1"; exon_number "5";
NW_021832609.1	Gnomon	CDS	64175	64234	.	+	2	gene_id "LOC115229375"; db_xref "GeneID:115229375"; gbkey "CDS"; gene "LOC115229375"; ID ""; gene_name "LOC115229375"; transcript_id "XM_036499185.1"; product "uncharacterized protein LOC115229375 isoform X1"; protein_id "XP_036355078.1"; exon_number "6";
NW_021832609.1	Gnomon	CDS	64454	64495	.	+	2	gene_id "LOC115229375"; db_xref "GeneID:115229375"; gbkey "CDS"; gene "LOC115229375"; ID ""; gene_name "LOC115229375"; transcript_id "XM_036499185.1"; product "uncharacterized protein LOC115229375 isoform X1"; protein_id "XP_036355078.1"; exon_number "7";
NW_021832609.1	Gnomon	CDS	66610	66669	.	+	2	gene_id "LOC115229375"; db_xref "GeneID:115229375"; gbkey "CDS"; gene "LOC115229375"; ID ""; gene_name "LOC115229375"; transcript_id "XM_036499185.1"; product "uncharacterized protein LOC115229375 isoform X1"; protein_id "XP_036355078.1"; exon_number "8";
NW_021832609.1	Gnomon	CDS	66916	66957	.	+	2	gene_id "LOC115229375"; db_xref "GeneID:115229375"; gbkey "CDS"; gene "LOC115229375"; ID ""; gene_name "LOC115229375"; transcript_id "XM_036499185.1"; product "uncharacterized protein LOC115229375 isoform X1"; protein_id "XP_036355078.1"; exon_number "9";
NW_021832609.1	Gnomon	CDS	76325	76359	.	+	2	gene_id "LOC115229375"; db_xref "GeneID:115229375"; gbkey "CDS"; gene "LOC115229375"; ID ""; gene_name "LOC115229375"; transcript_id "XM_036499185.1"; product "uncharacterized protein LOC115229375 isoform X1"; protein_id "XP_036355078.1"; exon_number "10";
NW_021832609.1	Gnomon	CDS	78996	79055	.	+	0	gene_id "LOC115229375"; db_xref "GeneID:115229375"; gbkey "CDS"; gene "LOC115229375"; ID ""; gene_name "LOC115229375"; transcript_id "XM_036499185.1"; product "uncharacterized protein LOC115229375 isoform X1"; protein_id "XP_036355078.1"; exon_number "11";
NW_021832609.1	Gnomon	CDS	9620	9741	.	+	0	gene_id "LOC115229375"; db_xref "GeneID:115229375"; gbkey "CDS"; gene "LOC115229375"; ID ""; gene_name "LOC115229375"; transcript_id "XM_036499185.1"; product "uncharacterized protein LOC115229375 isoform X1"; protein_id "XP_036355078.1"; exon_number "1";
NW_021832609.1	Gnomon	exon	12445	12461	.	+	.	gene_id "LOC115229375"; db_xref "GeneID:115229375"; gbkey "mRNA"; gene "LOC115229375"; ID ""; gene_name "LOC115229375"; transcript_id "XM_036499185.1"; product "uncharacterized LOC115229375, transcript variant X1"; exon_number "2"; model_evidence "Supporting evidence includes similarity to: 100% coverage of the annotated genomic feature by RNAseq alignments";
NW_021832609.1	Gnomon	exon	25236	25277	.	+	.	gene_id "LOC115229375"; db_xref "GeneID:115229375"; gbkey "mRNA"; gene "LOC115229375"; ID ""; gene_name "LOC115229375"; transcript_id "XM_036499185.1"; product "uncharacterized LOC115229375, transcript variant X1"; exon_number "3"; model_evidence "Supporting evidence includes similarity to: 100% coverage of the annotated genomic feature by RNAseq alignments";
NW_021832609.1	Gnomon	exon	30101	30142	.	+	.	gene_id "LOC115229375"; db_xref "GeneID:115229375"; gbkey "mRNA"; gene "LOC115229375"; ID ""; gene_name "LOC115229375"; transcript_id "XM_036499185.1"; product "uncharacterized LOC115229375, transcript variant X1"; exon_number "4"; model_evidence "Supporting evidence includes similarity to: 100% coverage of the annotated genomic feature by RNAseq alignments";
NW_021832609.1	Gnomon	exon	45681	45719	.	+	.	gene_id "LOC115229375"; db_xref "GeneID:115229375"; gbkey "mRNA"; gene "LOC115229375"; ID ""; gene_name "LOC115229375"; transcript_id "XM_036499185.1"; product "uncharacterized LOC115229375, transcript variant X1"; exon_number "5"; model_evidence "Supporting evidence includes similarity to: 100% coverage of the annotated genomic feature by RNAseq alignments";
NW_021832609.1	Gnomon	exon	64175	64234	.	+	.	gene_id "LOC115229375"; db_xref "GeneID:115229375"; gbkey "mRNA"; gene "LOC115229375"; ID ""; gene_name "LOC115229375"; transcript_id "XM_036499185.1"; product "uncharacterized LOC115229375, transcript variant X1"; exon_number "6"; model_evidence "Supporting evidence includes similarity to: 100% coverage of the annotated genomic feature by RNAseq alignments";
NW_021832609.1	Gnomon	exon	64454	64495	.	+	.	gene_id "LOC115229375"; db_xref "GeneID:115229375"; gbkey "mRNA"; gene "LOC115229375"; ID ""; gene_name "LOC115229375"; transcript_id "XM_036499185.1"; product "uncharacterized LOC115229375, transcript variant X1"; exon_number "7"; model_evidence "Supporting evidence includes similarity to: 100% coverage of the annotated genomic feature by RNAseq alignments";
NW_021832609.1	Gnomon	exon	66610	66669	.	+	.	gene_id "LOC115229375"; db_xref "GeneID:115229375"; gbkey "mRNA"; gene "LOC115229375"; ID ""; gene_name "LOC115229375"; transcript_id "XM_036499185.1"; product "uncharacterized LOC115229375, transcript variant X1"; exon_number "8"; model_evidence "Supporting evidence includes similarity to: 100% coverage of the annotated genomic feature by RNAseq alignments";
NW_021832609.1	Gnomon	exon	66916	66957	.	+	.	gene_id "LOC115229375"; db_xref "GeneID:115229375"; gbkey "mRNA"; gene "LOC115229375"; ID ""; gene_name "LOC115229375"; transcript_id "XM_036499185.1"; product "uncharacterized LOC115229375, transcript variant X1"; exon_number "9"; model_evidence "Supporting evidence includes similarity to: 100% coverage of the annotated genomic feature by RNAseq alignments";
NW_021832609.1	Gnomon	exon	76325	76359	.	+	.	gene_id "LOC115229375"; db_xref "GeneID:115229375"; gbkey "mRNA"; gene "LOC115229375"; ID ""; gene_name "LOC115229375"; transcript_id "XM_036499185.1"; product "uncharacterized LOC115229375, transcript variant X1"; exon_number "10"; model_evidence "Supporting evidence includes similarity to: 100% coverage of the annotated genomic feature by RNAseq alignments";
NW_021832609.1	Gnomon	exon	78996	79152	.	+	.	gene_id "LOC115229375"; db_xref "GeneID:115229375"; gbkey "mRNA"; gene "LOC115229375"; ID ""; gene_name "LOC115229375"; transcript_id "XM_036499185.1"; product "uncharacterized LOC115229375, transcript variant X1"; exon_number "11"; model_evidence "Supporting evidence includes similarity to: 100% coverage of the annotated genomic feature by RNAseq alignments";
NW_021832609.1	Gnomon	exon	9221	9741	.	+	.	gene_id "LOC115229375"; db_xref "GeneID:115229375"; gbkey "mRNA"; gene "LOC115229375"; ID ""; gene_name "LOC115229375"; transcript_id "XM_036499185.1"; product "uncharacterized LOC115229375, transcript variant X1"; exon_number "1"; model_evidence "Supporting evidence includes similarity to: 100% coverage of the annotated genomic feature by RNAseq alignments";
NW_021832609.1	Gnomon	start_codon	9620	9622	.	+	0	gene_id "LOC115229375"; db_xref "GeneID:115229375"; gbkey "CDS"; gene "LOC115229375"; ID ""; gene_name "LOC115229375"; transcript_id "XM_036499185.1"; product "uncharacterized protein LOC115229375 isoform X1"; protein_id "XP_036355078.1"; exon_number "1";
NW_021832609.1	Gnomon	stop_codon	79056	79058	.	+	0	gene_id "LOC115229375"; db_xref "GeneID:115229375"; gbkey "CDS"; gene "LOC115229375"; ID ""; gene_name "LOC115229375"; transcript_id "XM_036499185.1"; product "uncharacterized protein LOC115229375 isoform X1"; protein_id "XP_036355078.1"; exon_number "11";
NW_021832609.1	Gnomon	transcript	9223	79152	.	+	.	gene_id "LOC115229375"; ID "XM_036499186.1"; gene_name "LOC115229375"; transcript_id "XM_036499186.1";
NW_021832609.1	Gnomon	CDS	12445	12461	.	+	1	gene_id "LOC115229375"; db_xref "GeneID:115229375"; gbkey "CDS"; gene "LOC115229375"; ID ""; gene_name "LOC115229375"; transcript_id "XM_036499186.1"; product "uncharacterized protein LOC115229375 isoform X2"; protein_id "XP_036355079.1"; exon_number "2";
NW_021832609.1	Gnomon	CDS	25236	25277	.	+	2	gene_id "LOC115229375"; db_xref "GeneID:115229375"; gbkey "CDS"; gene "LOC115229375"; ID ""; gene_name "LOC115229375"; transcript_id "XM_036499186.1"; product "uncharacterized protein LOC115229375 isoform X2"; protein_id "XP_036355079.1"; exon_number "3";
NW_021832609.1	Gnomon	CDS	45681	45719	.	+	2	gene_id "LOC115229375"; db_xref "GeneID:115229375"; gbkey "CDS"; gene "LOC115229375"; ID ""; gene_name "LOC115229375"; transcript_id "XM_036499186.1"; product "uncharacterized protein LOC115229375 isoform X2"; protein_id "XP_036355079.1"; exon_number "4";
NW_021832609.1	Gnomon	CDS	64175	64234	.	+	2	gene_id "LOC115229375"; db_xref "GeneID:115229375"; gbkey "CDS"; gene "LOC115229375"; ID ""; gene_name "LOC115229375"; transcript_id "XM_036499186.1"; product "uncharacterized protein LOC115229375 isoform X2"; protein_id "XP_036355079.1"; exon_number "5";
NW_021832609.1	Gnomon	CDS	64454	64495	.	+	2	gene_id "LOC115229375"; db_xref "GeneID:115229375"; gbkey "CDS"; gene "LOC115229375"; ID ""; gene_name "LOC115229375"; transcript_id "XM_036499186.1"; product "uncharacterized protein LOC115229375 isoform X2"; protein_id "XP_036355079.1"; exon_number "6";
NW_021832609.1	Gnomon	CDS	66610	66669	.	+	2	gene_id "LOC115229375"; db_xref "GeneID:115229375"; gbkey "CDS"; gene "LOC115229375"; ID ""; gene_name "LOC115229375"; transcript_id "XM_036499186.1"; product "uncharacterized protein LOC115229375 isoform X2"; protein_id "XP_036355079.1"; exon_number "7";
NW_021832609.1	Gnomon	CDS	66916	66957	.	+	2	gene_id "LOC115229375"; db_xref "GeneID:115229375"; gbkey "CDS"; gene "LOC115229375"; ID ""; gene_name "LOC115229375"; transcript_id "XM_036499186.1"; product "uncharacterized protein LOC115229375 isoform X2"; protein_id "XP_036355079.1"; exon_number "8";
NW_021832609.1	Gnomon	CDS	76325	76359	.	+	2	gene_id "LOC115229375"; db_xref "GeneID:115229375"; gbkey "CDS"; gene "LOC115229375"; ID ""; gene_name "LOC115229375"; transcript_id "XM_036499186.1"; product "uncharacterized protein LOC115229375 isoform X2"; protein_id "XP_036355079.1"; exon_number "9";
NW_021832609.1	Gnomon	CDS	78996	79055	.	+	0	gene_id "LOC115229375"; db_xref "GeneID:115229375"; gbkey "CDS"; gene "LOC115229375"; ID ""; gene_name "LOC115229375"; transcript_id "XM_036499186.1"; product "uncharacterized protein LOC115229375 isoform X2"; protein_id "XP_036355079.1"; exon_number "10";
NW_021832609.1	Gnomon	CDS	9620	9741	.	+	0	gene_id "LOC115229375"; db_xref "GeneID:115229375"; gbkey "CDS"; gene "LOC115229375"; ID ""; gene_name "LOC115229375"; transcript_id "XM_036499186.1"; product "uncharacterized protein LOC115229375 isoform X2"; protein_id "XP_036355079.1"; exon_number "1";
NW_021832609.1	Gnomon	exon	12445	12461	.	+	.	gene_id "LOC115229375"; db_xref "GeneID:115229375"; gbkey "mRNA"; gene "LOC115229375"; ID ""; gene_name "LOC115229375"; transcript_id "XM_036499186.1"; product "uncharacterized LOC115229375, transcript variant X2"; exon_number "2"; model_evidence "Supporting evidence includes similarity to: 100% coverage of the annotated genomic feature by RNAseq alignments, including 1 sample with support for all annotated introns";
NW_021832609.1	Gnomon	exon	25236	25277	.	+	.	gene_id "LOC115229375"; db_xref "GeneID:115229375"; gbkey "mRNA"; gene "LOC115229375"; ID ""; gene_name "LOC115229375"; transcript_id "XM_036499186.1"; product "uncharacterized LOC115229375, transcript variant X2"; exon_number "3"; model_evidence "Supporting evidence includes similarity to: 100% coverage of the annotated genomic feature by RNAseq alignments, including 1 sample with support for all annotated introns";
NW_021832609.1	Gnomon	exon	45681	45719	.	+	.	gene_id "LOC115229375"; db_xref "GeneID:115229375"; gbkey "mRNA"; gene "LOC115229375"; ID ""; gene_name "LOC115229375"; transcript_id "XM_036499186.1"; product "uncharacterized LOC115229375, transcript variant X2"; exon_number "4"; model_evidence "Supporting evidence includes similarity to: 100% coverage of the annotated genomic feature by RNAseq alignments, including 1 sample with support for all annotated introns";
NW_021832609.1	Gnomon	exon	64175	64234	.	+	.	gene_id "LOC115229375"; db_xref "GeneID:115229375"; gbkey "mRNA"; gene "LOC115229375"; ID ""; gene_name "LOC115229375"; transcript_id "XM_036499186.1"; product "uncharacterized LOC115229375, transcript variant X2"; exon_number "5"; model_evidence "Supporting evidence includes similarity to: 100% coverage of the annotated genomic feature by RNAseq alignments, including 1 sample with support for all annotated introns";
NW_021832609.1	Gnomon	exon	64454	64495	.	+	.	gene_id "LOC115229375"; db_xref "GeneID:115229375"; gbkey "mRNA"; gene "LOC115229375"; ID ""; gene_name "LOC115229375"; transcript_id "XM_036499186.1"; product "uncharacterized LOC115229375, transcript variant X2"; exon_number "6"; model_evidence "Supporting evidence includes similarity to: 100% coverage of the annotated genomic feature by RNAseq alignments, including 1 sample with support for all annotated introns";
NW_021832609.1	Gnomon	exon	66610	66669	.	+	.	gene_id "LOC115229375"; db_xref "GeneID:115229375"; gbkey "mRNA"; gene "LOC115229375"; ID ""; gene_name "LOC115229375"; transcript_id "XM_036499186.1"; product "uncharacterized LOC115229375, transcript variant X2"; exon_number "7"; model_evidence "Supporting evidence includes similarity to: 100% coverage of the annotated genomic feature by RNAseq alignments, including 1 sample with support for all annotated introns";
NW_021832609.1	Gnomon	exon	66916	66957	.	+	.	gene_id "LOC115229375"; db_xref "GeneID:115229375"; gbkey "mRNA"; gene "LOC115229375"; ID ""; gene_name "LOC115229375"; transcript_id "XM_036499186.1"; product "uncharacterized LOC115229375, transcript variant X2"; exon_number "8"; model_evidence "Supporting evidence includes similarity to: 100% coverage of the annotated genomic feature by RNAseq alignments, including 1 sample with support for all annotated introns";
NW_021832609.1	Gnomon	exon	76325	76359	.	+	.	gene_id "LOC115229375"; db_xref "GeneID:115229375"; gbkey "mRNA"; gene "LOC115229375"; ID ""; gene_name "LOC115229375"; transcript_id "XM_036499186.1"; product "uncharacterized LOC115229375, transcript variant X2"; exon_number "9"; model_evidence "Supporting evidence includes similarity to: 100% coverage of the annotated genomic feature by RNAseq alignments, including 1 sample with support for all annotated introns";
NW_021832609.1	Gnomon	exon	78996	79152	.	+	.	gene_id "LOC115229375"; db_xref "GeneID:115229375"; gbkey "mRNA"; gene "LOC115229375"; ID ""; gene_name "LOC115229375"; transcript_id "XM_036499186.1"; product "uncharacterized LOC115229375, transcript variant X2"; exon_number "10"; model_evidence "Supporting evidence includes similarity to: 100% coverage of the annotated genomic feature by RNAseq alignments, including 1 sample with support for all annotated introns";
NW_021832609.1	Gnomon	exon	9223	9741	.	+	.	gene_id "LOC115229375"; db_xref "GeneID:115229375"; gbkey "mRNA"; gene "LOC115229375"; ID ""; gene_name "LOC115229375"; transcript_id "XM_036499186.1"; product "uncharacterized LOC115229375, transcript variant X2"; exon_number "1"; model_evidence "Supporting evidence includes similarity to: 100% coverage of the annotated genomic feature by RNAseq alignments, including 1 sample with support for all annotated introns";
NW_021832609.1	Gnomon	start_codon	9620	9622	.	+	0	gene_id "LOC115229375"; db_xref "GeneID:115229375"; gbkey "CDS"; gene "LOC115229375"; ID ""; gene_name "LOC115229375"; transcript_id "XM_036499186.1"; product "uncharacterized protein LOC115229375 isoform X2"; protein_id "XP_036355079.1"; exon_number "1";
NW_021832609.1	Gnomon	stop_codon	79056	79058	.	+	0	gene_id "LOC115229375"; db_xref "GeneID:115229375"; gbkey "CDS"; gene "LOC115229375"; ID ""; gene_name "LOC115229375"; transcript_id "XM_036499186.1"; product "uncharacterized protein LOC115229375 isoform X2"; protein_id "XP_036355079.1"; exon_number "10";
NW_021832609.1	Gnomon	transcript	9213	79152	.	+	.	gene_id "LOC115229375"; ID "XM_036499187.1"; gene_name "LOC115229375"; transcript_id "XM_036499187.1";
NW_021832609.1	Gnomon	CDS	12445	12461	.	+	1	gene_id "LOC115229375"; db_xref "GeneID:115229375"; gbkey "CDS"; gene "LOC115229375"; ID ""; gene_name "LOC115229375"; transcript_id "XM_036499187.1"; product "uncharacterized protein LOC115229375 isoform X3"; protein_id "XP_036355080.1"; exon_number "2";
NW_021832609.1	Gnomon	CDS	25236	25277	.	+	2	gene_id "LOC115229375"; db_xref "GeneID:115229375"; gbkey "CDS"; gene "LOC115229375"; ID ""; gene_name "LOC115229375"; transcript_id "XM_036499187.1"; product "uncharacterized protein LOC115229375 isoform X3"; protein_id "XP_036355080.1"; exon_number "3";
NW_021832609.1	Gnomon	CDS	45681	45719	.	+	2	gene_id "LOC115229375"; db_xref "GeneID:115229375"; gbkey "CDS"; gene "LOC115229375"; ID ""; gene_name "LOC115229375"; transcript_id "XM_036499187.1"; product "uncharacterized protein LOC115229375 isoform X3"; protein_id "XP_036355080.1"; exon_number "4";
NW_021832609.1	Gnomon	CDS	64175	64234	.	+	2	gene_id "LOC115229375"; db_xref "GeneID:115229375"; gbkey "CDS"; gene "LOC115229375"; ID ""; gene_name "LOC115229375"; transcript_id "XM_036499187.1"; product "uncharacterized protein LOC115229375 isoform X3"; protein_id "XP_036355080.1"; exon_number "5";
NW_021832609.1	Gnomon	CDS	66610	66669	.	+	2	gene_id "LOC115229375"; db_xref "GeneID:115229375"; gbkey "CDS"; gene "LOC115229375"; ID ""; gene_name "LOC115229375"; transcript_id "XM_036499187.1"; product "uncharacterized protein LOC115229375 isoform X3"; protein_id "XP_036355080.1"; exon_number "6";
NW_021832609.1	Gnomon	CDS	66916	66957	.	+	2	gene_id "LOC115229375"; db_xref "GeneID:115229375"; gbkey "CDS"; gene "LOC115229375"; ID ""; gene_name "LOC115229375"; transcript_id "XM_036499187.1"; product "uncharacterized protein LOC115229375 isoform X3"; protein_id "XP_036355080.1"; exon_number "7";
NW_021832609.1	Gnomon	CDS	76325	76359	.	+	2	gene_id "LOC115229375"; db_xref "GeneID:115229375"; gbkey "CDS"; gene "LOC115229375"; ID ""; gene_name "LOC115229375"; transcript_id "XM_036499187.1"; product "uncharacterized protein LOC115229375 isoform X3"; protein_id "XP_036355080.1"; exon_number "8";
NW_021832609.1	Gnomon	CDS	78996	79055	.	+	0	gene_id "LOC115229375"; db_xref "GeneID:115229375"; gbkey "CDS"; gene "LOC115229375"; ID ""; gene_name "LOC115229375"; transcript_id "XM_036499187.1"; product "uncharacterized protein LOC115229375 isoform X3"; protein_id "XP_036355080.1"; exon_number "9";
NW_021832609.1	Gnomon	CDS	9620	9741	.	+	0	gene_id "LOC115229375"; db_xref "GeneID:115229375"; gbkey "CDS"; gene "LOC115229375"; ID ""; gene_name "LOC115229375"; transcript_id "XM_036499187.1"; product "uncharacterized protein LOC115229375 isoform X3"; protein_id "XP_036355080.1"; exon_number "1";
NW_021832609.1	Gnomon	exon	12445	12461	.	+	.	gene_id "LOC115229375"; db_xref "GeneID:115229375"; gbkey "mRNA"; gene "LOC115229375"; ID ""; gene_name "LOC115229375"; transcript_id "XM_036499187.1"; product "uncharacterized LOC115229375, transcript variant X3"; exon_number "2"; model_evidence "Supporting evidence includes similarity to: 100% coverage of the annotated genomic feature by RNAseq alignments, including 2 samples with support for all annotated introns";
NW_021832609.1	Gnomon	exon	25236	25277	.	+	.	gene_id "LOC115229375"; db_xref "GeneID:115229375"; gbkey "mRNA"; gene "LOC115229375"; ID ""; gene_name "LOC115229375"; transcript_id "XM_036499187.1"; product "uncharacterized LOC115229375, transcript variant X3"; exon_number "3"; model_evidence "Supporting evidence includes similarity to: 100% coverage of the annotated genomic feature by RNAseq alignments, including 2 samples with support for all annotated introns";
NW_021832609.1	Gnomon	exon	45681	45719	.	+	.	gene_id "LOC115229375"; db_xref "GeneID:115229375"; gbkey "mRNA"; gene "LOC115229375"; ID ""; gene_name "LOC115229375"; transcript_id "XM_036499187.1"; product "uncharacterized LOC115229375, transcript variant X3"; exon_number "4"; model_evidence "Supporting evidence includes similarity to: 100% coverage of the annotated genomic feature by RNAseq alignments, including 2 samples with support for all annotated introns";
NW_021832609.1	Gnomon	exon	64175	64234	.	+	.	gene_id "LOC115229375"; db_xref "GeneID:115229375"; gbkey "mRNA"; gene "LOC115229375"; ID ""; gene_name "LOC115229375"; transcript_id "XM_036499187.1"; product "uncharacterized LOC115229375, transcript variant X3"; exon_number "5"; model_evidence "Supporting evidence includes similarity to: 100% coverage of the annotated genomic feature by RNAseq alignments, including 2 samples with support for all annotated introns";
NW_021832609.1	Gnomon	exon	66610	66669	.	+	.	gene_id "LOC115229375"; db_xref "GeneID:115229375"; gbkey "mRNA"; gene "LOC115229375"; ID ""; gene_name "LOC115229375"; transcript_id "XM_036499187.1"; product "uncharacterized LOC115229375, transcript variant X3"; exon_number "6"; model_evidence "Supporting evidence includes similarity to: 100% coverage of the annotated genomic feature by RNAseq alignments, including 2 samples with support for all annotated introns";
NW_021832609.1	Gnomon	exon	66916	66957	.	+	.	gene_id "LOC115229375"; db_xref "GeneID:115229375"; gbkey "mRNA"; gene "LOC115229375"; ID ""; gene_name "LOC115229375"; transcript_id "XM_036499187.1"; product "uncharacterized LOC115229375, transcript variant X3"; exon_number "7"; model_evidence "Supporting evidence includes similarity to: 100% coverage of the annotated genomic feature by RNAseq alignments, including 2 samples with support for all annotated introns";
NW_021832609.1	Gnomon	exon	76325	76359	.	+	.	gene_id "LOC115229375"; db_xref "GeneID:115229375"; gbkey "mRNA"; gene "LOC115229375"; ID ""; gene_name "LOC115229375"; transcript_id "XM_036499187.1"; product "uncharacterized LOC115229375, transcript variant X3"; exon_number "8"; model_evidence "Supporting evidence includes similarity to: 100% coverage of the annotated genomic feature by RNAseq alignments, including 2 samples with support for all annotated introns";
NW_021832609.1	Gnomon	exon	78996	79152	.	+	.	gene_id "LOC115229375"; db_xref "GeneID:115229375"; gbkey "mRNA"; gene "LOC115229375"; ID ""; gene_name "LOC115229375"; transcript_id "XM_036499187.1"; product "uncharacterized LOC115229375, transcript variant X3"; exon_number "9"; model_evidence "Supporting evidence includes similarity to: 100% coverage of the annotated genomic feature by RNAseq alignments, including 2 samples with support for all annotated introns";
NW_021832609.1	Gnomon	exon	9213	9741	.	+	.	gene_id "LOC115229375"; db_xref "GeneID:115229375"; gbkey "mRNA"; gene "LOC115229375"; ID ""; gene_name "LOC115229375"; transcript_id "XM_036499187.1"; product "uncharacterized LOC115229375, transcript variant X3"; exon_number "1"; model_evidence "Supporting evidence includes similarity to: 100% coverage of the annotated genomic feature by RNAseq alignments, including 2 samples with support for all annotated introns";
NW_021832609.1	Gnomon	start_codon	9620	9622	.	+	0	gene_id "LOC115229375"; db_xref "GeneID:115229375"; gbkey "CDS"; gene "LOC115229375"; ID ""; gene_name "LOC115229375"; transcript_id "XM_036499187.1"; product "uncharacterized protein LOC115229375 isoform X3"; protein_id "XP_036355080.1"; exon_number "1";
NW_021832609.1	Gnomon	stop_codon	79056	79058	.	+	0	gene_id "LOC115229375"; db_xref "GeneID:115229375"; gbkey "CDS"; gene "LOC115229375"; ID ""; gene_name "LOC115229375"; transcript_id "XM_036499187.1"; product "uncharacterized protein LOC115229375 isoform X3"; protein_id "XP_036355080.1"; exon_number "9";
NW_021832610.1	Gnomon	gene	77124	97878	.	+	.	gene_id "LOC115229376"; db_xref "GeneID:115229376"; gbkey "Gene"; gene "LOC115229376"; gene_biotype "protein_coding"; ID ""; gene_name "LOC115229376";
NW_021832610.1	Gnomon	transcript	77124	97878	.	+	.	gene_id "LOC115229376"; ID "XM_029799740.2"; gene_name "LOC115229376"; transcript_id "XM_029799740.2";
NW_021832610.1	Gnomon	CDS	77235	77243	.	+	0	gene_id "LOC115229376"; db_xref "GeneID:115229376"; gbkey "CDS"; gene "LOC115229376"; ID ""; gene_name "LOC115229376"; transcript_id "XM_029799740.2"; product "uncharacterized protein LOC115229376"; protein_id "XP_029655600.1"; exon_number "1";
NW_021832610.1	Gnomon	CDS	79784	79851	.	+	0	gene_id "LOC115229376"; db_xref "GeneID:115229376"; gbkey "CDS"; gene "LOC115229376"; ID ""; gene_name "LOC115229376"; transcript_id "XM_029799740.2"; product "uncharacterized protein LOC115229376"; protein_id "XP_029655600.1"; exon_number "2";
NW_021832610.1	Gnomon	CDS	85601	85749	.	+	1	gene_id "LOC115229376"; db_xref "GeneID:115229376"; gbkey "CDS"; gene "LOC115229376"; ID ""; gene_name "LOC115229376"; transcript_id "XM_029799740.2"; product "uncharacterized protein LOC115229376"; protein_id "XP_029655600.1"; exon_number "3";
NW_021832610.1	Gnomon	CDS	94251	94397	.	+	2	gene_id "LOC115229376"; db_xref "GeneID:115229376"; gbkey "CDS"; gene "LOC115229376"; ID ""; gene_name "LOC115229376"; transcript_id "XM_029799740.2"; product "uncharacterized protein LOC115229376"; protein_id "XP_029655600.1"; exon_number "4";
NW_021832610.1	Gnomon	CDS	97712	97875	.	+	2	gene_id "LOC115229376"; db_xref "GeneID:115229376"; gbkey "CDS"; gene "LOC115229376"; ID ""; gene_name "LOC115229376"; transcript_id "XM_029799740.2"; product "uncharacterized protein LOC115229376"; protein_id "XP_029655600.1"; exon_number "5";
NW_021832610.1	Gnomon	exon	77124	77243	.	+	.	gene_id "LOC115229376"; db_xref "GeneID:115229376"; gbkey "mRNA"; gene "LOC115229376"; ID ""; gene_name "LOC115229376"; transcript_id "XM_029799740.2"; product "uncharacterized LOC115229376"; exon_number "1"; model_evidence "Supporting evidence includes similarity to: 98% coverage of the annotated genomic feature by RNAseq alignments, including 14 samples with support for all annotated introns";
NW_021832610.1	Gnomon	exon	79784	79851	.	+	.	gene_id "LOC115229376"; db_xref "GeneID:115229376"; gbkey "mRNA"; gene "LOC115229376"; ID ""; gene_name "LOC115229376"; transcript_id "XM_029799740.2"; product "uncharacterized LOC115229376"; exon_number "2"; model_evidence "Supporting evidence includes similarity to: 98% coverage of the annotated genomic feature by RNAseq alignments, including 14 samples with support for all annotated introns";
NW_021832610.1	Gnomon	exon	85601	85749	.	+	.	gene_id "LOC115229376"; db_xref "GeneID:115229376"; gbkey "mRNA"; gene "LOC115229376"; ID ""; gene_name "LOC115229376"; transcript_id "XM_029799740.2"; product "uncharacterized LOC115229376"; exon_number "3"; model_evidence "Supporting evidence includes similarity to: 98% coverage of the annotated genomic feature by RNAseq alignments, including 14 samples with support for all annotated introns";
NW_021832610.1	Gnomon	exon	94251	94397	.	+	.	gene_id "LOC115229376"; db_xref "GeneID:115229376"; gbkey "mRNA"; gene "LOC115229376"; ID ""; gene_name "LOC115229376"; transcript_id "XM_029799740.2"; product "uncharacterized LOC115229376"; exon_number "4"; model_evidence "Supporting evidence includes similarity to: 98% coverage of the annotated genomic feature by RNAseq alignments, including 14 samples with support for all annotated introns";
NW_021832610.1	Gnomon	exon	97712	97878	.	+	.	gene_id "LOC115229376"; db_xref "GeneID:115229376"; gbkey "mRNA"; gene "LOC115229376"; ID ""; gene_name "LOC115229376"; transcript_id "XM_029799740.2"; product "uncharacterized LOC115229376"; exon_number "5"; model_evidence "Supporting evidence includes similarity to: 98% coverage of the annotated genomic feature by RNAseq alignments, including 14 samples with support for all annotated introns";
NW_021832610.1	Gnomon	start_codon	77235	77237	.	+	0	gene_id "LOC115229376"; db_xref "GeneID:115229376"; gbkey "CDS"; gene "LOC115229376"; ID ""; gene_name "LOC115229376"; transcript_id "XM_029799740.2"; product "uncharacterized protein LOC115229376"; protein_id "XP_029655600.1"; exon_number "1";
NW_021832610.1	Gnomon	stop_codon	97876	97878	.	+	0	gene_id "LOC115229376"; db_xref "GeneID:115229376"; gbkey "CDS"; gene "LOC115229376"; ID ""; gene_name "LOC115229376"; transcript_id "XM_029799740.2"; product "uncharacterized protein LOC115229376"; protein_id "XP_029655600.1"; exon_number "5";
NW_021832611.1	Gnomon	gene	364954	365428	.	-	.	gene_id "LOC115229378"; db_xref "GeneID:115229378"; gbkey "Gene"; gene "LOC115229378"; gene_biotype "protein_coding"; ID ""; gene_name "LOC115229378";
NW_021832611.1	Gnomon	transcript	364954	365428	.	-	.	gene_id "LOC115229378"; ID "XM_029799741.1"; gene_name "LOC115229378"; transcript_id "XM_029799741.1";
NW_021832611.1	Gnomon	CDS	365008	365036	.	-	2	gene_id "LOC115229378"; db_xref "GeneID:115229378"; gbkey "CDS"; gene "LOC115229378"; ID ""; gene_name "LOC115229378"; transcript_id "XM_029799741.1"; product "60S acidic ribosomal protein P2-like"; protein_id "XP_029655601.1"; exon_number "3";
NW_021832611.1	Gnomon	CDS	365067	365210	.	-	2	gene_id "LOC115229378"; db_xref "GeneID:115229378"; gbkey "CDS"; gene "LOC115229378"; ID ""; gene_name "LOC115229378"; transcript_id "XM_029799741.1"; product "60S acidic ribosomal protein P2-like"; protein_id "XP_029655601.1"; exon_number "2";
NW_021832611.1	Gnomon	CDS	365241	365412	.	-	0	gene_id "LOC115229378"; db_xref "GeneID:115229378"; gbkey "CDS"; gene "LOC115229378"; ID ""; gene_name "LOC115229378"; transcript_id "XM_029799741.1"; product "60S acidic ribosomal protein P2-like"; protein_id "XP_029655601.1"; exon_number "1";
NW_021832611.1	Gnomon	exon	364954	365036	.	-	.	gene_id "LOC115229378"; db_xref "GeneID:115229378"; gbkey "mRNA"; gene "LOC115229378"; ID ""; gene_name "LOC115229378"; transcript_id "XM_029799741.1"; product "60S acidic ribosomal protein P2-like"; exon_number "3"; model_evidence "Supporting evidence includes similarity to: 100% coverage of the annotated genomic feature by RNAseq alignments, including 1 sample with support for all annotated introns";
NW_021832611.1	Gnomon	exon	365067	365210	.	-	.	gene_id "LOC115229378"; db_xref "GeneID:115229378"; gbkey "mRNA"; gene "LOC115229378"; ID ""; gene_name "LOC115229378"; transcript_id "XM_029799741.1"; product "60S acidic ribosomal protein P2-like"; exon_number "2"; model_evidence "Supporting evidence includes similarity to: 100% coverage of the annotated genomic feature by RNAseq alignments, including 1 sample with support for all annotated introns";
NW_021832611.1	Gnomon	exon	365241	365428	.	-	.	gene_id "LOC115229378"; db_xref "GeneID:115229378"; gbkey "mRNA"; gene "LOC115229378"; ID ""; gene_name "LOC115229378"; transcript_id "XM_029799741.1"; product "60S acidic ribosomal protein P2-like"; exon_number "1"; model_evidence "Supporting evidence includes similarity to: 100% coverage of the annotated genomic feature by RNAseq alignments, including 1 sample with support for all annotated introns";
NW_021832611.1	Gnomon	start_codon	365410	365412	.	-	0	gene_id "LOC115229378"; db_xref "GeneID:115229378"; gbkey "CDS"; gene "LOC115229378"; ID ""; gene_name "LOC115229378"; transcript_id "XM_029799741.1"; product "60S acidic ribosomal protein P2-like"; protein_id "XP_029655601.1"; exon_number "1";
NW_021832611.1	Gnomon	stop_codon	365005	365007	.	-	0	gene_id "LOC115229378"; db_xref "GeneID:115229378"; gbkey "CDS"; gene "LOC115229378"; ID ""; gene_name "LOC115229378"; transcript_id "XM_029799741.1"; product "60S acidic ribosomal protein P2-like"; protein_id "XP_029655601.1"; exon_number "3";
NW_021832611.1	Gnomon	gene	35300	36307	.	+	.	gene_id "LOC115229379"; db_xref "GeneID:115229379"; gbkey "Gene"; gene "LOC115229379"; gene_biotype "protein_coding"; ID ""; gene_name "LOC115229379";
NW_021832611.1	Gnomon	transcript	35300	36307	.	+	.	gene_id "LOC115229379"; ID "XM_029799742.1"; gene_name "LOC115229379"; transcript_id "XM_029799742.1";
NW_021832611.1	Gnomon	CDS	35300	36304	.	+	0	gene_id "LOC115229379"; db_xref "GeneID:115229379"; gbkey "CDS"; gene "LOC115229379"; ID ""; gene_name "LOC115229379"; transcript_id "XM_029799742.1"; product "uncharacterized protein LOC115229379"; protein_id "XP_029655602.1"; exon_number "1";
NW_021832611.1	Gnomon	exon	35300	36307	.	+	.	gene_id "LOC115229379"; db_xref "GeneID:115229379"; gbkey "mRNA"; gene "LOC115229379"; ID ""; gene_name "LOC115229379"; transcript_id "XM_029799742.1"; product "uncharacterized LOC115229379"; exon_number "1"; model_evidence "Supporting evidence includes similarity to: 1 Protein";
NW_021832611.1	Gnomon	start_codon	35300	35302	.	+	0	gene_id "LOC115229379"; db_xref "GeneID:115229379"; gbkey "CDS"; gene "LOC115229379"; ID ""; gene_name "LOC115229379"; transcript_id "XM_029799742.1"; product "uncharacterized protein LOC115229379"; protein_id "XP_029655602.1"; exon_number "1";
NW_021832611.1	Gnomon	stop_codon	36305	36307	.	+	0	gene_id "LOC115229379"; db_xref "GeneID:115229379"; gbkey "CDS"; gene "LOC115229379"; ID ""; gene_name "LOC115229379"; transcript_id "XM_029799742.1"; product "uncharacterized protein LOC115229379"; protein_id "XP_029655602.1"; exon_number "1";
NW_021832611.1	Gnomon	gene	93753	124785	.	-	.	gene_id "LOC115229381"; db_xref "GeneID:115229381"; gbkey "Gene"; gene "LOC115229381"; gene_biotype "protein_coding"; ID ""; gene_name "LOC115229381";
NW_021832611.1	Gnomon~FLAMseq	transcript	93753	124785	.	-	.	gene_id "LOC115229381"; ID "XM_029799744.1"; gene_name "LOC115229381"; transcript_id "FLAMseq_ext~XM_029799744.1"; three_prime_ext "30589";
NW_021832611.1	Gnomon~FLAMseq	exon	124342	124785	.	-	.	gene_id "LOC115229381"; db_xref "GeneID:115229381"; gbkey "mRNA"; gene "LOC115229381"; ID ""; gene_name "LOC115229381"; transcript_id "FLAMseq_ext~XM_029799744.1"; product "SCAN domain-containing protein 3-like"; exon_number "1"; model_evidence "Supporting evidence includes similarity to: 3 Proteins";
NW_021832611.1	Gnomon~FLAMseq	exon	93753	124785	.	-	.	gene_id "LOC115229381"; db_xref "GeneID:115229381"; gbkey "mRNA"; gene "LOC115229381"; ID ""; gene_name "LOC115229381"; transcript_id "FLAMseq_ext~XM_029799744.1"; product ""; exon_number "1"; model_evidence ""; three_prime_ext "30589";
NW_021832611.1	Gnomon	transcript	124342	124785	.	-	.	gene_id "LOC115229381"; ID "XM_029799744.1"; gene_name "LOC115229381"; transcript_id "XM_029799744.1";
NW_021832611.1	Gnomon	CDS	124345	124785	.	-	0	gene_id "LOC115229381"; db_xref "GeneID:115229381"; gbkey "CDS"; gene "LOC115229381"; ID ""; gene_name "LOC115229381"; transcript_id "XM_029799744.1"; product "SCAN domain-containing protein 3-like"; protein_id "XP_029655604.1"; exon_number "1";
NW_021832611.1	Gnomon	exon	124342	124785	.	-	.	gene_id "LOC115229381"; db_xref "GeneID:115229381"; gbkey "mRNA"; gene "LOC115229381"; ID ""; gene_name "LOC115229381"; transcript_id "XM_029799744.1"; product "SCAN domain-containing protein 3-like"; exon_number "1"; model_evidence "Supporting evidence includes similarity to: 3 Proteins";
NW_021832611.1	Gnomon	start_codon	124783	124785	.	-	0	gene_id "LOC115229381"; db_xref "GeneID:115229381"; gbkey "CDS"; gene "LOC115229381"; ID ""; gene_name "LOC115229381"; transcript_id "XM_029799744.1"; product "SCAN domain-containing protein 3-like"; protein_id "XP_029655604.1"; exon_number "1";
NW_021832611.1	Gnomon	stop_codon	124342	124344	.	-	0	gene_id "LOC115229381"; db_xref "GeneID:115229381"; gbkey "CDS"; gene "LOC115229381"; ID ""; gene_name "LOC115229381"; transcript_id "XM_029799744.1"; product "SCAN domain-containing protein 3-like"; protein_id "XP_029655604.1"; exon_number "1";
NW_021832611.1	Gnomon	gene	129346	130317	.	-	.	gene_id "LOC115229383"; db_xref "GeneID:115229383"; gbkey "Gene"; gene "LOC115229383"; gene_biotype "protein_coding"; ID ""; gene_name "LOC115229383";
NW_021832611.1	Gnomon	transcript	129346	130317	.	-	.	gene_id "LOC115229383"; ID "XM_029799745.1"; gene_name "LOC115229383"; transcript_id "XM_029799745.1";
NW_021832611.1	Gnomon	CDS	129349	130317	.	-	0	gene_id "LOC115229383"; db_xref "GeneID:115229383"; gbkey "CDS"; gene "LOC115229383"; ID ""; gene_name "LOC115229383"; transcript_id "XM_029799745.1"; product "uncharacterized protein LOC115229383"; protein_id "XP_029655605.1"; exon_number "1";
NW_021832611.1	Gnomon	exon	129346	130317	.	-	.	gene_id "LOC115229383"; db_xref "GeneID:115229383"; gbkey "mRNA"; gene "LOC115229383"; ID ""; gene_name "LOC115229383"; transcript_id "XM_029799745.1"; product "uncharacterized LOC115229383"; exon_number "1"; model_evidence "Supporting evidence includes similarity to: 1 Protein";
NW_021832611.1	Gnomon	start_codon	130315	130317	.	-	0	gene_id "LOC115229383"; db_xref "GeneID:115229383"; gbkey "CDS"; gene "LOC115229383"; ID ""; gene_name "LOC115229383"; transcript_id "XM_029799745.1"; product "uncharacterized protein LOC115229383"; protein_id "XP_029655605.1"; exon_number "1";
NW_021832611.1	Gnomon	stop_codon	129346	129348	.	-	0	gene_id "LOC115229383"; db_xref "GeneID:115229383"; gbkey "CDS"; gene "LOC115229383"; ID ""; gene_name "LOC115229383"; transcript_id "XM_029799745.1"; product "uncharacterized protein LOC115229383"; protein_id "XP_029655605.1"; exon_number "1";
NW_021832611.1	Gnomon	gene	160107	160583	.	-	.	gene_id "LOC115229385"; db_xref "GeneID:115229385"; gbkey "Gene"; gene "LOC115229385"; gene_biotype "protein_coding"; ID ""; gene_name "LOC115229385";
NW_021832611.1	Gnomon	transcript	160107	160583	.	-	.	gene_id "LOC115229385"; ID "XM_029799747.1"; gene_name "LOC115229385"; transcript_id "XM_029799747.1";
NW_021832611.1	Gnomon	CDS	160110	160583	.	-	0	gene_id "LOC115229385"; db_xref "GeneID:115229385"; gbkey "CDS"; gene "LOC115229385"; ID ""; gene_name "LOC115229385"; transcript_id "XM_029799747.1"; product "uncharacterized protein LOC115229385"; protein_id "XP_029655607.1"; exon_number "1";
NW_021832611.1	Gnomon	exon	160107	160583	.	-	.	gene_id "LOC115229385"; db_xref "GeneID:115229385"; gbkey "mRNA"; gene "LOC115229385"; ID ""; gene_name "LOC115229385"; transcript_id "XM_029799747.1"; product "uncharacterized LOC115229385"; exon_number "1"; model_evidence "Supporting evidence includes similarity to: 1 Protein";
NW_021832611.1	Gnomon	start_codon	160581	160583	.	-	0	gene_id "LOC115229385"; db_xref "GeneID:115229385"; gbkey "CDS"; gene "LOC115229385"; ID ""; gene_name "LOC115229385"; transcript_id "XM_029799747.1"; product "uncharacterized protein LOC115229385"; protein_id "XP_029655607.1"; exon_number "1";
NW_021832611.1	Gnomon	stop_codon	160107	160109	.	-	0	gene_id "LOC115229385"; db_xref "GeneID:115229385"; gbkey "CDS"; gene "LOC115229385"; ID ""; gene_name "LOC115229385"; transcript_id "XM_029799747.1"; product "uncharacterized protein LOC115229385"; protein_id "XP_029655607.1"; exon_number "1";
NW_021832611.1	Gnomon	gene	42560	43101	.	-	.	gene_id "LOC115229386"; db_xref "GeneID:115229386"; gbkey "Gene"; gene "LOC115229386"; gene_biotype "protein_coding"; ID ""; gene_name "LOC115229386";
NW_021832611.1	Gnomon	transcript	42560	43101	.	-	.	gene_id "LOC115229386"; ID "XM_029799749.2"; gene_name "LOC115229386"; transcript_id "XM_029799749.2";
NW_021832611.1	Gnomon	CDS	42583	42656	.	-	2	gene_id "LOC115229386"; db_xref "GeneID:115229386"; gbkey "CDS"; gene "LOC115229386"; ID ""; gene_name "LOC115229386"; transcript_id "XM_029799749.2"; product "uncharacterized protein LOC115229386"; protein_id "XP_029655609.1"; exon_number "3";
NW_021832611.1	Gnomon	CDS	42697	42838	.	-	0	gene_id "LOC115229386"; db_xref "GeneID:115229386"; gbkey "CDS"; gene "LOC115229386"; ID ""; gene_name "LOC115229386"; transcript_id "XM_029799749.2"; product "uncharacterized protein LOC115229386"; protein_id "XP_029655609.1"; exon_number "2";
NW_021832611.1	Gnomon	CDS	42872	43093	.	-	0	gene_id "LOC115229386"; db_xref "GeneID:115229386"; gbkey "CDS"; gene "LOC115229386"; ID ""; gene_name "LOC115229386"; transcript_id "XM_029799749.2"; product "uncharacterized protein LOC115229386"; protein_id "XP_029655609.1"; exon_number "1";
NW_021832611.1	Gnomon	exon	42560	42656	.	-	.	gene_id "LOC115229386"; db_xref "GeneID:115229386"; gbkey "mRNA"; gene "LOC115229386"; ID ""; gene_name "LOC115229386"; transcript_id "XM_029799749.2"; product "uncharacterized LOC115229386"; exon_number "3"; model_evidence "Supporting evidence includes similarity to: 100% coverage of the annotated genomic feature by RNAseq alignments, including 1 sample with support for all annotated introns";
NW_021832611.1	Gnomon	exon	42697	42838	.	-	.	gene_id "LOC115229386"; db_xref "GeneID:115229386"; gbkey "mRNA"; gene "LOC115229386"; ID ""; gene_name "LOC115229386"; transcript_id "XM_029799749.2"; product "uncharacterized LOC115229386"; exon_number "2"; model_evidence "Supporting evidence includes similarity to: 100% coverage of the annotated genomic feature by RNAseq alignments, including 1 sample with support for all annotated introns";
NW_021832611.1	Gnomon	exon	42872	43101	.	-	.	gene_id "LOC115229386"; db_xref "GeneID:115229386"; gbkey "mRNA"; gene "LOC115229386"; ID ""; gene_name "LOC115229386"; transcript_id "XM_029799749.2"; product "uncharacterized LOC115229386"; exon_number "1"; model_evidence "Supporting evidence includes similarity to: 100% coverage of the annotated genomic feature by RNAseq alignments, including 1 sample with support for all annotated introns";
NW_021832611.1	Gnomon	start_codon	43091	43093	.	-	0	gene_id "LOC115229386"; db_xref "GeneID:115229386"; gbkey "CDS"; gene "LOC115229386"; ID ""; gene_name "LOC115229386"; transcript_id "XM_029799749.2"; product "uncharacterized protein LOC115229386"; protein_id "XP_029655609.1"; exon_number "1";
NW_021832611.1	Gnomon	stop_codon	42580	42582	.	-	0	gene_id "LOC115229386"; db_xref "GeneID:115229386"; gbkey "CDS"; gene "LOC115229386"; ID ""; gene_name "LOC115229386"; transcript_id "XM_029799749.2"; product "uncharacterized protein LOC115229386"; protein_id "XP_029655609.1"; exon_number "3";
NW_021832611.1	Gnomon	gene	189319	194797	.	+	.	gene_id "LOC115229388"; db_xref "GeneID:115229388"; gbkey "Gene"; gene "LOC115229388"; gene_biotype "protein_coding"; ID ""; gene_name "LOC115229388";
NW_021832611.1	Gnomon	transcript	189319	194797	.	+	.	gene_id "LOC115229388"; ID "XM_036499189.1"; gene_name "LOC115229388"; transcript_id "XM_036499189.1";
NW_021832611.1	Gnomon	CDS	189327	189513	.	+	0	gene_id "LOC115229388"; db_xref "GeneID:115229388"; gbkey "CDS"; gene "LOC115229388"; ID ""; gene_name "LOC115229388"; transcript_id "XM_036499189.1"; product "serine/threonine-protein kinase N1-like"; protein_id "XP_036355082.1"; exon_number "1";
NW_021832611.1	Gnomon	CDS	189561	189700	.	+	2	gene_id "LOC115229388"; db_xref "GeneID:115229388"; gbkey "CDS"; gene "LOC115229388"; ID ""; gene_name "LOC115229388"; transcript_id "XM_036499189.1"; product "serine/threonine-protein kinase N1-like"; protein_id "XP_036355082.1"; exon_number "2";
NW_021832611.1	Gnomon	CDS	189732	189922	.	+	0	gene_id "LOC115229388"; db_xref "GeneID:115229388"; gbkey "CDS"; gene "LOC115229388"; ID ""; gene_name "LOC115229388"; transcript_id "XM_036499189.1"; product "serine/threonine-protein kinase N1-like"; protein_id "XP_036355082.1"; exon_number "3";
NW_021832611.1	Gnomon	CDS	189955	190156	.	+	1	gene_id "LOC115229388"; db_xref "GeneID:115229388"; gbkey "CDS"; gene "LOC115229388"; ID ""; gene_name "LOC115229388"; transcript_id "XM_036499189.1"; product "serine/threonine-protein kinase N1-like"; protein_id "XP_036355082.1"; exon_number "4";
NW_021832611.1	Gnomon	CDS	190187	190327	.	+	0	gene_id "LOC115229388"; db_xref "GeneID:115229388"; gbkey "CDS"; gene "LOC115229388"; ID ""; gene_name "LOC115229388"; transcript_id "XM_036499189.1"; product "serine/threonine-protein kinase N1-like"; protein_id "XP_036355082.1"; exon_number "5";
NW_021832611.1	Gnomon	CDS	190361	190414	.	+	0	gene_id "LOC115229388"; db_xref "GeneID:115229388"; gbkey "CDS"; gene "LOC115229388"; ID ""; gene_name "LOC115229388"; transcript_id "XM_036499189.1"; product "serine/threonine-protein kinase N1-like"; protein_id "XP_036355082.1"; exon_number "6";
NW_021832611.1	Gnomon	CDS	190457	190597	.	+	0	gene_id "LOC115229388"; db_xref "GeneID:115229388"; gbkey "CDS"; gene "LOC115229388"; ID ""; gene_name "LOC115229388"; transcript_id "XM_036499189.1"; product "serine/threonine-protein kinase N1-like"; protein_id "XP_036355082.1"; exon_number "7";
NW_021832611.1	Gnomon	CDS	190630	190710	.	+	0	gene_id "LOC115229388"; db_xref "GeneID:115229388"; gbkey "CDS"; gene "LOC115229388"; ID ""; gene_name "LOC115229388"; transcript_id "XM_036499189.1"; product "serine/threonine-protein kinase N1-like"; protein_id "XP_036355082.1"; exon_number "8";
NW_021832611.1	Gnomon	CDS	190764	190940	.	+	0	gene_id "LOC115229388"; db_xref "GeneID:115229388"; gbkey "CDS"; gene "LOC115229388"; ID ""; gene_name "LOC115229388"; transcript_id "XM_036499189.1"; product "serine/threonine-protein kinase N1-like"; protein_id "XP_036355082.1"; exon_number "9";
NW_021832611.1	Gnomon	CDS	191053	191340	.	+	0	gene_id "LOC115229388"; db_xref "GeneID:115229388"; gbkey "CDS"; gene "LOC115229388"; ID ""; gene_name "LOC115229388"; transcript_id "XM_036499189.1"; product "serine/threonine-protein kinase N1-like"; protein_id "XP_036355082.1"; exon_number "10";
NW_021832611.1	Gnomon	CDS	191501	191583	.	+	0	gene_id "LOC115229388"; db_xref "GeneID:115229388"; gbkey "CDS"; gene "LOC115229388"; ID ""; gene_name "LOC115229388"; transcript_id "XM_036499189.1"; product "serine/threonine-protein kinase N1-like"; protein_id "XP_036355082.1"; exon_number "11";
NW_021832611.1	Gnomon	CDS	192552	192634	.	+	1	gene_id "LOC115229388"; db_xref "GeneID:115229388"; gbkey "CDS"; gene "LOC115229388"; ID ""; gene_name "LOC115229388"; transcript_id "XM_036499189.1"; product "serine/threonine-protein kinase N1-like"; protein_id "XP_036355082.1"; exon_number "12";
NW_021832611.1	Gnomon	CDS	192669	192789	.	+	2	gene_id "LOC115229388"; db_xref "GeneID:115229388"; gbkey "CDS"; gene "LOC115229388"; ID ""; gene_name "LOC115229388"; transcript_id "XM_036499189.1"; product "serine/threonine-protein kinase N1-like"; protein_id "XP_036355082.1"; exon_number "13";
NW_021832611.1	Gnomon	CDS	192821	193248	.	+	1	gene_id "LOC115229388"; db_xref "GeneID:115229388"; gbkey "CDS"; gene "LOC115229388"; ID ""; gene_name "LOC115229388"; transcript_id "XM_036499189.1"; product "serine/threonine-protein kinase N1-like"; protein_id "XP_036355082.1"; exon_number "14";
NW_021832611.1	Gnomon	CDS	194060	194211	.	+	2	gene_id "LOC115229388"; db_xref "GeneID:115229388"; gbkey "CDS"; gene "LOC115229388"; ID ""; gene_name "LOC115229388"; transcript_id "XM_036499189.1"; product "serine/threonine-protein kinase N1-like"; protein_id "XP_036355082.1"; exon_number "15";
NW_021832611.1	Gnomon	CDS	194407	194578	.	+	0	gene_id "LOC115229388"; db_xref "GeneID:115229388"; gbkey "CDS"; gene "LOC115229388"; ID ""; gene_name "LOC115229388"; transcript_id "XM_036499189.1"; product "serine/threonine-protein kinase N1-like"; protein_id "XP_036355082.1"; exon_number "16";
NW_021832611.1	Gnomon	CDS	194613	194794	.	+	2	gene_id "LOC115229388"; db_xref "GeneID:115229388"; gbkey "CDS"; gene "LOC115229388"; ID ""; gene_name "LOC115229388"; transcript_id "XM_036499189.1"; product "serine/threonine-protein kinase N1-like"; protein_id "XP_036355082.1"; exon_number "17";
NW_021832611.1	Gnomon	exon	189319	189513	.	+	.	gene_id "LOC115229388"; db_xref "GeneID:115229388"; gbkey "mRNA"; gene "LOC115229388"; ID ""; gene_name "LOC115229388"; transcript_id "XM_036499189.1"; product "serine/threonine-protein kinase N1-like"; exon_number "1"; model_evidence "Supporting evidence includes similarity to: 17 Proteins, and 44% coverage of the annotated genomic feature by RNAseq alignments";
NW_021832611.1	Gnomon	exon	189561	189700	.	+	.	gene_id "LOC115229388"; db_xref "GeneID:115229388"; gbkey "mRNA"; gene "LOC115229388"; ID ""; gene_name "LOC115229388"; transcript_id "XM_036499189.1"; product "serine/threonine-protein kinase N1-like"; exon_number "2"; model_evidence "Supporting evidence includes similarity to: 17 Proteins, and 44% coverage of the annotated genomic feature by RNAseq alignments";
NW_021832611.1	Gnomon	exon	189732	189922	.	+	.	gene_id "LOC115229388"; db_xref "GeneID:115229388"; gbkey "mRNA"; gene "LOC115229388"; ID ""; gene_name "LOC115229388"; transcript_id "XM_036499189.1"; product "serine/threonine-protein kinase N1-like"; exon_number "3"; model_evidence "Supporting evidence includes similarity to: 17 Proteins, and 44% coverage of the annotated genomic feature by RNAseq alignments";
NW_021832611.1	Gnomon	exon	189955	190156	.	+	.	gene_id "LOC115229388"; db_xref "GeneID:115229388"; gbkey "mRNA"; gene "LOC115229388"; ID ""; gene_name "LOC115229388"; transcript_id "XM_036499189.1"; product "serine/threonine-protein kinase N1-like"; exon_number "4"; model_evidence "Supporting evidence includes similarity to: 17 Proteins, and 44% coverage of the annotated genomic feature by RNAseq alignments";
NW_021832611.1	Gnomon	exon	190187	190327	.	+	.	gene_id "LOC115229388"; db_xref "GeneID:115229388"; gbkey "mRNA"; gene "LOC115229388"; ID ""; gene_name "LOC115229388"; transcript_id "XM_036499189.1"; product "serine/threonine-protein kinase N1-like"; exon_number "5"; model_evidence "Supporting evidence includes similarity to: 17 Proteins, and 44% coverage of the annotated genomic feature by RNAseq alignments";
NW_021832611.1	Gnomon	exon	190361	190414	.	+	.	gene_id "LOC115229388"; db_xref "GeneID:115229388"; gbkey "mRNA"; gene "LOC115229388"; ID ""; gene_name "LOC115229388"; transcript_id "XM_036499189.1"; product "serine/threonine-protein kinase N1-like"; exon_number "6"; model_evidence "Supporting evidence includes similarity to: 17 Proteins, and 44% coverage of the annotated genomic feature by RNAseq alignments";
NW_021832611.1	Gnomon	exon	190457	190597	.	+	.	gene_id "LOC115229388"; db_xref "GeneID:115229388"; gbkey "mRNA"; gene "LOC115229388"; ID ""; gene_name "LOC115229388"; transcript_id "XM_036499189.1"; product "serine/threonine-protein kinase N1-like"; exon_number "7"; model_evidence "Supporting evidence includes similarity to: 17 Proteins, and 44% coverage of the annotated genomic feature by RNAseq alignments";
NW_021832611.1	Gnomon	exon	190630	190710	.	+	.	gene_id "LOC115229388"; db_xref "GeneID:115229388"; gbkey "mRNA"; gene "LOC115229388"; ID ""; gene_name "LOC115229388"; transcript_id "XM_036499189.1"; product "serine/threonine-protein kinase N1-like"; exon_number "8"; model_evidence "Supporting evidence includes similarity to: 17 Proteins, and 44% coverage of the annotated genomic feature by RNAseq alignments";
NW_021832611.1	Gnomon	exon	190764	190940	.	+	.	gene_id "LOC115229388"; db_xref "GeneID:115229388"; gbkey "mRNA"; gene "LOC115229388"; ID ""; gene_name "LOC115229388"; transcript_id "XM_036499189.1"; product "serine/threonine-protein kinase N1-like"; exon_number "9"; model_evidence "Supporting evidence includes similarity to: 17 Proteins, and 44% coverage of the annotated genomic feature by RNAseq alignments";
NW_021832611.1	Gnomon	exon	191053	191340	.	+	.	gene_id "LOC115229388"; db_xref "GeneID:115229388"; gbkey "mRNA"; gene "LOC115229388"; ID ""; gene_name "LOC115229388"; transcript_id "XM_036499189.1"; product "serine/threonine-protein kinase N1-like"; exon_number "10"; model_evidence "Supporting evidence includes similarity to: 17 Proteins, and 44% coverage of the annotated genomic feature by RNAseq alignments";
NW_021832611.1	Gnomon	exon	191501	191583	.	+	.	gene_id "LOC115229388"; db_xref "GeneID:115229388"; gbkey "mRNA"; gene "LOC115229388"; ID ""; gene_name "LOC115229388"; transcript_id "XM_036499189.1"; product "serine/threonine-protein kinase N1-like"; exon_number "11"; model_evidence "Supporting evidence includes similarity to: 17 Proteins, and 44% coverage of the annotated genomic feature by RNAseq alignments";
NW_021832611.1	Gnomon	exon	192552	192634	.	+	.	gene_id "LOC115229388"; db_xref "GeneID:115229388"; gbkey "mRNA"; gene "LOC115229388"; ID ""; gene_name "LOC115229388"; transcript_id "XM_036499189.1"; product "serine/threonine-protein kinase N1-like"; exon_number "12"; model_evidence "Supporting evidence includes similarity to: 17 Proteins, and 44% coverage of the annotated genomic feature by RNAseq alignments";
NW_021832611.1	Gnomon	exon	192669	192789	.	+	.	gene_id "LOC115229388"; db_xref "GeneID:115229388"; gbkey "mRNA"; gene "LOC115229388"; ID ""; gene_name "LOC115229388"; transcript_id "XM_036499189.1"; product "serine/threonine-protein kinase N1-like"; exon_number "13"; model_evidence "Supporting evidence includes similarity to: 17 Proteins, and 44% coverage of the annotated genomic feature by RNAseq alignments";
NW_021832611.1	Gnomon	exon	192821	193248	.	+	.	gene_id "LOC115229388"; db_xref "GeneID:115229388"; gbkey "mRNA"; gene "LOC115229388"; ID ""; gene_name "LOC115229388"; transcript_id "XM_036499189.1"; product "serine/threonine-protein kinase N1-like"; exon_number "14"; model_evidence "Supporting evidence includes similarity to: 17 Proteins, and 44% coverage of the annotated genomic feature by RNAseq alignments";
NW_021832611.1	Gnomon	exon	194060	194211	.	+	.	gene_id "LOC115229388"; db_xref "GeneID:115229388"; gbkey "mRNA"; gene "LOC115229388"; ID ""; gene_name "LOC115229388"; transcript_id "XM_036499189.1"; product "serine/threonine-protein kinase N1-like"; exon_number "15"; model_evidence "Supporting evidence includes similarity to: 17 Proteins, and 44% coverage of the annotated genomic feature by RNAseq alignments";
NW_021832611.1	Gnomon	exon	194407	194578	.	+	.	gene_id "LOC115229388"; db_xref "GeneID:115229388"; gbkey "mRNA"; gene "LOC115229388"; ID ""; gene_name "LOC115229388"; transcript_id "XM_036499189.1"; product "serine/threonine-protein kinase N1-like"; exon_number "16"; model_evidence "Supporting evidence includes similarity to: 17 Proteins, and 44% coverage of the annotated genomic feature by RNAseq alignments";
NW_021832611.1	Gnomon	exon	194613	194797	.	+	.	gene_id "LOC115229388"; db_xref "GeneID:115229388"; gbkey "mRNA"; gene "LOC115229388"; ID ""; gene_name "LOC115229388"; transcript_id "XM_036499189.1"; product "serine/threonine-protein kinase N1-like"; exon_number "17"; model_evidence "Supporting evidence includes similarity to: 17 Proteins, and 44% coverage of the annotated genomic feature by RNAseq alignments";
NW_021832611.1	Gnomon	start_codon	189327	189329	.	+	0	gene_id "LOC115229388"; db_xref "GeneID:115229388"; gbkey "CDS"; gene "LOC115229388"; ID ""; gene_name "LOC115229388"; transcript_id "XM_036499189.1"; product "serine/threonine-protein kinase N1-like"; protein_id "XP_036355082.1"; exon_number "1";
NW_021832611.1	Gnomon	stop_codon	194795	194797	.	+	0	gene_id "LOC115229388"; db_xref "GeneID:115229388"; gbkey "CDS"; gene "LOC115229388"; ID ""; gene_name "LOC115229388"; transcript_id "XM_036499189.1"; product "serine/threonine-protein kinase N1-like"; protein_id "XP_036355082.1"; exon_number "17";
NW_021832611.1	Gnomon	gene	212218	213618	.	+	.	gene_id "LOC115229389"; db_xref "GeneID:115229389"; gbkey "Gene"; gene "LOC115229389"; gene_biotype "protein_coding"; ID ""; gene_name "LOC115229389";
NW_021832611.1	Gnomon	transcript	212218	213618	.	+	.	gene_id "LOC115229389"; ID "XM_029799752.1"; gene_name "LOC115229389"; transcript_id "XM_029799752.1";
NW_021832611.1	Gnomon	CDS	212218	213615	.	+	0	gene_id "LOC115229389"; db_xref "GeneID:115229389"; gbkey "CDS"; gene "LOC115229389"; ID ""; gene_name "LOC115229389"; transcript_id "XM_029799752.1"; product "uncharacterized protein LOC115229389"; protein_id "XP_029655612.1"; exon_number "1";
NW_021832611.1	Gnomon	exon	212218	213618	.	+	.	gene_id "LOC115229389"; db_xref "GeneID:115229389"; gbkey "mRNA"; gene "LOC115229389"; ID ""; gene_name "LOC115229389"; transcript_id "XM_029799752.1"; product "uncharacterized LOC115229389"; exon_number "1"; model_evidence "Supporting evidence includes similarity to: 1 Protein";
NW_021832611.1	Gnomon	start_codon	212218	212220	.	+	0	gene_id "LOC115229389"; db_xref "GeneID:115229389"; gbkey "CDS"; gene "LOC115229389"; ID ""; gene_name "LOC115229389"; transcript_id "XM_029799752.1"; product "uncharacterized protein LOC115229389"; protein_id "XP_029655612.1"; exon_number "1";
NW_021832611.1	Gnomon	stop_codon	213616	213618	.	+	0	gene_id "LOC115229389"; db_xref "GeneID:115229389"; gbkey "CDS"; gene "LOC115229389"; ID ""; gene_name "LOC115229389"; transcript_id "XM_029799752.1"; product "uncharacterized protein LOC115229389"; protein_id "XP_029655612.1"; exon_number "1";
NW_021832611.1	Gnomon	gene	217136	217936	.	+	.	gene_id "LOC115229390"; db_xref "GeneID:115229390"; gbkey "Gene"; gene "LOC115229390"; gene_biotype "protein_coding"; ID ""; gene_name "LOC115229390";
NW_021832611.1	Gnomon	transcript	217136	217936	.	+	.	gene_id "LOC115229390"; ID "XM_029799753.1"; gene_name "LOC115229390"; transcript_id "XM_029799753.1";
NW_021832611.1	Gnomon	CDS	217136	217933	.	+	0	gene_id "LOC115229390"; db_xref "GeneID:115229390"; gbkey "CDS"; gene "LOC115229390"; ID ""; gene_name "LOC115229390"; transcript_id "XM_029799753.1"; product "KRAB-A domain-containing protein 2-like"; protein_id "XP_029655613.1"; exon_number "1";
NW_021832611.1	Gnomon	exon	217136	217936	.	+	.	gene_id "LOC115229390"; db_xref "GeneID:115229390"; gbkey "mRNA"; gene "LOC115229390"; ID ""; gene_name "LOC115229390"; transcript_id "XM_029799753.1"; product "KRAB-A domain-containing protein 2-like"; exon_number "1"; model_evidence "Supporting evidence includes similarity to: 2 Proteins";
NW_021832611.1	Gnomon	start_codon	217136	217138	.	+	0	gene_id "LOC115229390"; db_xref "GeneID:115229390"; gbkey "CDS"; gene "LOC115229390"; ID ""; gene_name "LOC115229390"; transcript_id "XM_029799753.1"; product "KRAB-A domain-containing protein 2-like"; protein_id "XP_029655613.1"; exon_number "1";
NW_021832611.1	Gnomon	stop_codon	217934	217936	.	+	0	gene_id "LOC115229390"; db_xref "GeneID:115229390"; gbkey "CDS"; gene "LOC115229390"; ID ""; gene_name "LOC115229390"; transcript_id "XM_029799753.1"; product "KRAB-A domain-containing protein 2-like"; protein_id "XP_029655613.1"; exon_number "1";
NW_021832611.1	Gnomon	gene	272463	273053	.	+	.	gene_id "LOC115229391"; db_xref "GeneID:115229391"; gbkey "Gene"; gene "LOC115229391"; gene_biotype "lncRNA"; ID ""; gene_name "LOC115229391";
NW_021832611.1	Gnomon	transcript	272463	273053	.	+	.	gene_id "LOC115229391"; ID "XR_003883323.2"; gene_name "LOC115229391"; transcript_id "XR_003883323.2";
NW_021832611.1	Gnomon	exon	272463	272753	.	+	.	gene_id "LOC115229391"; db_xref "GeneID:115229391"; gbkey "ncRNA"; gene "LOC115229391"; ID ""; gene_name "LOC115229391"; transcript_id "XR_003883323.2"; product "uncharacterized LOC115229391"; exon_number "1"; model_evidence "Supporting evidence includes similarity to: 100% coverage of the annotated genomic feature by RNAseq alignments, including 1 sample with support for all annotated introns";
NW_021832611.1	Gnomon	exon	272810	272873	.	+	.	gene_id "LOC115229391"; db_xref "GeneID:115229391"; gbkey "ncRNA"; gene "LOC115229391"; ID ""; gene_name "LOC115229391"; transcript_id "XR_003883323.2"; product "uncharacterized LOC115229391"; exon_number "2"; model_evidence "Supporting evidence includes similarity to: 100% coverage of the annotated genomic feature by RNAseq alignments, including 1 sample with support for all annotated introns";
NW_021832611.1	Gnomon	exon	272941	273053	.	+	.	gene_id "LOC115229391"; db_xref "GeneID:115229391"; gbkey "ncRNA"; gene "LOC115229391"; ID ""; gene_name "LOC115229391"; transcript_id "XR_003883323.2"; product "uncharacterized LOC115229391"; exon_number "3"; model_evidence "Supporting evidence includes similarity to: 100% coverage of the annotated genomic feature by RNAseq alignments, including 1 sample with support for all annotated introns";
NW_021832611.1	Gnomon	gene	243891	244397	.	-	.	gene_id "LOC115229395"; db_xref "GeneID:115229395"; gbkey "Gene"; gene "LOC115229395"; gene_biotype "protein_coding"; ID ""; gene_name "LOC115229395";
NW_021832611.1	Gnomon	transcript	243891	244397	.	-	.	gene_id "LOC115229395"; ID "XM_029799754.1"; gene_name "LOC115229395"; transcript_id "XM_029799754.1";
NW_021832611.1	Gnomon	CDS	243894	244397	.	-	0	gene_id "LOC115229395"; db_xref "GeneID:115229395"; gbkey "CDS"; gene "LOC115229395"; ID ""; gene_name "LOC115229395"; transcript_id "XM_029799754.1"; product "tigger transposable element-derived protein 6-like"; protein_id "XP_029655614.1"; exon_number "1";
NW_021832611.1	Gnomon	exon	243891	244397	.	-	.	gene_id "LOC115229395"; db_xref "GeneID:115229395"; gbkey "mRNA"; gene "LOC115229395"; ID ""; gene_name "LOC115229395"; transcript_id "XM_029799754.1"; product "tigger transposable element-derived protein 6-like"; exon_number "1"; model_evidence "Supporting evidence includes similarity to: 8 Proteins";
NW_021832611.1	Gnomon	start_codon	244395	244397	.	-	0	gene_id "LOC115229395"; db_xref "GeneID:115229395"; gbkey "CDS"; gene "LOC115229395"; ID ""; gene_name "LOC115229395"; transcript_id "XM_029799754.1"; product "tigger transposable element-derived protein 6-like"; protein_id "XP_029655614.1"; exon_number "1";
NW_021832611.1	Gnomon	stop_codon	243891	243893	.	-	0	gene_id "LOC115229395"; db_xref "GeneID:115229395"; gbkey "CDS"; gene "LOC115229395"; ID ""; gene_name "LOC115229395"; transcript_id "XM_029799754.1"; product "tigger transposable element-derived protein 6-like"; protein_id "XP_029655614.1"; exon_number "1";
NW_021832611.1	Gnomon	gene	259993	260933	.	+	.	gene_id "LOC115229397"; db_xref "GeneID:115229397"; gbkey "Gene"; gene "LOC115229397"; gene_biotype "protein_coding"; ID ""; gene_name "LOC115229397";
NW_021832611.1	Gnomon	transcript	259993	260933	.	+	.	gene_id "LOC115229397"; ID "XM_029799755.1"; gene_name "LOC115229397"; transcript_id "XM_029799755.1";
NW_021832611.1	Gnomon	CDS	259993	260193	.	+	0	gene_id "LOC115229397"; db_xref "GeneID:115229397"; gbkey "CDS"; gene "LOC115229397"; ID ""; gene_name "LOC115229397"; transcript_id "XM_029799755.1"; product "glutathione synthetase, chloroplastic-like"; protein_id "XP_029655615.1"; exon_number "1";
NW_021832611.1	Gnomon	CDS	260227	260305	.	+	0	gene_id "LOC115229397"; db_xref "GeneID:115229397"; gbkey "CDS"; gene "LOC115229397"; ID ""; gene_name "LOC115229397"; transcript_id "XM_029799755.1"; product "glutathione synthetase, chloroplastic-like"; protein_id "XP_029655615.1"; exon_number "2";
NW_021832611.1	Gnomon	CDS	260405	260535	.	+	2	gene_id "LOC115229397"; db_xref "GeneID:115229397"; gbkey "CDS"; gene "LOC115229397"; ID ""; gene_name "LOC115229397"; transcript_id "XM_029799755.1"; product "glutathione synthetase, chloroplastic-like"; protein_id "XP_029655615.1"; exon_number "3";
NW_021832611.1	Gnomon	CDS	260637	260930	.	+	0	gene_id "LOC115229397"; db_xref "GeneID:115229397"; gbkey "CDS"; gene "LOC115229397"; ID ""; gene_name "LOC115229397"; transcript_id "XM_029799755.1"; product "glutathione synthetase, chloroplastic-like"; protein_id "XP_029655615.1"; exon_number "4";
NW_021832611.1	Gnomon	exon	259993	260193	.	+	.	gene_id "LOC115229397"; db_xref "GeneID:115229397"; gbkey "mRNA"; gene "LOC115229397"; ID ""; gene_name "LOC115229397"; transcript_id "XM_029799755.1"; product "glutathione synthetase, chloroplastic-like"; exon_number "1"; model_evidence "Supporting evidence includes similarity to: 2 Proteins, and 53% coverage of the annotated genomic feature by RNAseq alignments";
NW_021832611.1	Gnomon	exon	260227	260305	.	+	.	gene_id "LOC115229397"; db_xref "GeneID:115229397"; gbkey "mRNA"; gene "LOC115229397"; ID ""; gene_name "LOC115229397"; transcript_id "XM_029799755.1"; product "glutathione synthetase, chloroplastic-like"; exon_number "2"; model_evidence "Supporting evidence includes similarity to: 2 Proteins, and 53% coverage of the annotated genomic feature by RNAseq alignments";
NW_021832611.1	Gnomon	exon	260405	260535	.	+	.	gene_id "LOC115229397"; db_xref "GeneID:115229397"; gbkey "mRNA"; gene "LOC115229397"; ID ""; gene_name "LOC115229397"; transcript_id "XM_029799755.1"; product "glutathione synthetase, chloroplastic-like"; exon_number "3"; model_evidence "Supporting evidence includes similarity to: 2 Proteins, and 53% coverage of the annotated genomic feature by RNAseq alignments";
NW_021832611.1	Gnomon	exon	260637	260933	.	+	.	gene_id "LOC115229397"; db_xref "GeneID:115229397"; gbkey "mRNA"; gene "LOC115229397"; ID ""; gene_name "LOC115229397"; transcript_id "XM_029799755.1"; product "glutathione synthetase, chloroplastic-like"; exon_number "4"; model_evidence "Supporting evidence includes similarity to: 2 Proteins, and 53% coverage of the annotated genomic feature by RNAseq alignments";
NW_021832611.1	Gnomon	start_codon	259993	259995	.	+	0	gene_id "LOC115229397"; db_xref "GeneID:115229397"; gbkey "CDS"; gene "LOC115229397"; ID ""; gene_name "LOC115229397"; transcript_id "XM_029799755.1"; product "glutathione synthetase, chloroplastic-like"; protein_id "XP_029655615.1"; exon_number "1";
NW_021832611.1	Gnomon	stop_codon	260931	260933	.	+	0	gene_id "LOC115229397"; db_xref "GeneID:115229397"; gbkey "CDS"; gene "LOC115229397"; ID ""; gene_name "LOC115229397"; transcript_id "XM_029799755.1"; product "glutathione synthetase, chloroplastic-like"; protein_id "XP_029655615.1"; exon_number "4";
NW_021832611.1	Gnomon	gene	262826	263201	.	-	.	gene_id "LOC115229398"; db_xref "GeneID:115229398"; gbkey "Gene"; gene "LOC115229398"; gene_biotype "protein_coding"; ID ""; gene_name "LOC115229398";
NW_021832611.1	Gnomon	transcript	262826	263201	.	-	.	gene_id "LOC115229398"; ID "XM_029799757.1"; gene_name "LOC115229398"; transcript_id "XM_029799757.1";
NW_021832611.1	Gnomon	CDS	262829	263079	.	-	2	gene_id "LOC115229398"; db_xref "GeneID:115229398"; gbkey "CDS"; gene "LOC115229398"; ID ""; gene_name "LOC115229398"; transcript_id "XM_029799757.1"; product "DNA replication factor Cdt1-like"; protein_id "XP_029655617.1"; exon_number "2";
NW_021832611.1	Gnomon	CDS	263113	263185	.	-	0	gene_id "LOC115229398"; db_xref "GeneID:115229398"; gbkey "CDS"; gene "LOC115229398"; ID ""; gene_name "LOC115229398"; transcript_id "XM_029799757.1"; product "DNA replication factor Cdt1-like"; protein_id "XP_029655617.1"; exon_number "1";
NW_021832611.1	Gnomon	exon	262826	263079	.	-	.	gene_id "LOC115229398"; db_xref "GeneID:115229398"; gbkey "mRNA"; gene "LOC115229398"; ID ""; gene_name "LOC115229398"; transcript_id "XM_029799757.1"; product "DNA replication factor Cdt1-like"; exon_number "2"; model_evidence "Supporting evidence includes similarity to: 97% coverage of the annotated genomic feature by RNAseq alignments, including 1 sample with support for all annotated introns";
NW_021832611.1	Gnomon	exon	263113	263201	.	-	.	gene_id "LOC115229398"; db_xref "GeneID:115229398"; gbkey "mRNA"; gene "LOC115229398"; ID ""; gene_name "LOC115229398"; transcript_id "XM_029799757.1"; product "DNA replication factor Cdt1-like"; exon_number "1"; model_evidence "Supporting evidence includes similarity to: 97% coverage of the annotated genomic feature by RNAseq alignments, including 1 sample with support for all annotated introns";
NW_021832611.1	Gnomon	start_codon	263183	263185	.	-	0	gene_id "LOC115229398"; db_xref "GeneID:115229398"; gbkey "CDS"; gene "LOC115229398"; ID ""; gene_name "LOC115229398"; transcript_id "XM_029799757.1"; product "DNA replication factor Cdt1-like"; protein_id "XP_029655617.1"; exon_number "1";
NW_021832611.1	Gnomon	stop_codon	262826	262828	.	-	0	gene_id "LOC115229398"; db_xref "GeneID:115229398"; gbkey "CDS"; gene "LOC115229398"; ID ""; gene_name "LOC115229398"; transcript_id "XM_029799757.1"; product "DNA replication factor Cdt1-like"; protein_id "XP_029655617.1"; exon_number "2";
NW_021832611.1	Gnomon	gene	265693	267131	.	+	.	gene_id "LOC115229399"; db_xref "GeneID:115229399"; gbkey "Gene"; gene "LOC115229399"; gene_biotype "protein_coding"; ID ""; gene_name "LOC115229399";
NW_021832611.1	Gnomon	transcript	265693	267131	.	+	.	gene_id "LOC115229399"; ID "XM_029799758.1"; gene_name "LOC115229399"; transcript_id "XM_029799758.1";
NW_021832611.1	Gnomon	CDS	265711	265851	.	+	0	gene_id "LOC115229399"; db_xref "GeneID:115229399"; gbkey "CDS"; gene "LOC115229399"; ID ""; gene_name "LOC115229399"; transcript_id "XM_029799758.1"; product "lanosterol 14-alpha demethylase-like"; protein_id "XP_029655618.1"; exon_number "1";
NW_021832611.1	Gnomon	CDS	266094	266230	.	+	0	gene_id "LOC115229399"; db_xref "GeneID:115229399"; gbkey "CDS"; gene "LOC115229399"; ID ""; gene_name "LOC115229399"; transcript_id "XM_029799758.1"; product "lanosterol 14-alpha demethylase-like"; protein_id "XP_029655618.1"; exon_number "2";
NW_021832611.1	Gnomon	CDS	266405	266534	.	+	1	gene_id "LOC115229399"; db_xref "GeneID:115229399"; gbkey "CDS"; gene "LOC115229399"; ID ""; gene_name "LOC115229399"; transcript_id "XM_029799758.1"; product "lanosterol 14-alpha demethylase-like"; protein_id "XP_029655618.1"; exon_number "3";
NW_021832611.1	Gnomon	CDS	266569	266732	.	+	0	gene_id "LOC115229399"; db_xref "GeneID:115229399"; gbkey "CDS"; gene "LOC115229399"; ID ""; gene_name "LOC115229399"; transcript_id "XM_029799758.1"; product "lanosterol 14-alpha demethylase-like"; protein_id "XP_029655618.1"; exon_number "4";
NW_021832611.1	Gnomon	CDS	266891	267128	.	+	1	gene_id "LOC115229399"; db_xref "GeneID:115229399"; gbkey "CDS"; gene "LOC115229399"; ID ""; gene_name "LOC115229399"; transcript_id "XM_029799758.1"; product "lanosterol 14-alpha demethylase-like"; protein_id "XP_029655618.1"; exon_number "5";
NW_021832611.1	Gnomon	exon	265693	265851	.	+	.	gene_id "LOC115229399"; db_xref "GeneID:115229399"; gbkey "mRNA"; gene "LOC115229399"; ID ""; gene_name "LOC115229399"; transcript_id "XM_029799758.1"; product "lanosterol 14-alpha demethylase-like"; exon_number "1"; model_evidence "Supporting evidence includes similarity to: 2 Proteins";
NW_021832611.1	Gnomon	exon	266094	266230	.	+	.	gene_id "LOC115229399"; db_xref "GeneID:115229399"; gbkey "mRNA"; gene "LOC115229399"; ID ""; gene_name "LOC115229399"; transcript_id "XM_029799758.1"; product "lanosterol 14-alpha demethylase-like"; exon_number "2"; model_evidence "Supporting evidence includes similarity to: 2 Proteins";
NW_021832611.1	Gnomon	exon	266405	266534	.	+	.	gene_id "LOC115229399"; db_xref "GeneID:115229399"; gbkey "mRNA"; gene "LOC115229399"; ID ""; gene_name "LOC115229399"; transcript_id "XM_029799758.1"; product "lanosterol 14-alpha demethylase-like"; exon_number "3"; model_evidence "Supporting evidence includes similarity to: 2 Proteins";
NW_021832611.1	Gnomon	exon	266569	266732	.	+	.	gene_id "LOC115229399"; db_xref "GeneID:115229399"; gbkey "mRNA"; gene "LOC115229399"; ID ""; gene_name "LOC115229399"; transcript_id "XM_029799758.1"; product "lanosterol 14-alpha demethylase-like"; exon_number "4"; model_evidence "Supporting evidence includes similarity to: 2 Proteins";
NW_021832611.1	Gnomon	exon	266891	267131	.	+	.	gene_id "LOC115229399"; db_xref "GeneID:115229399"; gbkey "mRNA"; gene "LOC115229399"; ID ""; gene_name "LOC115229399"; transcript_id "XM_029799758.1"; product "lanosterol 14-alpha demethylase-like"; exon_number "5"; model_evidence "Supporting evidence includes similarity to: 2 Proteins";
NW_021832611.1	Gnomon	start_codon	265711	265713	.	+	0	gene_id "LOC115229399"; db_xref "GeneID:115229399"; gbkey "CDS"; gene "LOC115229399"; ID ""; gene_name "LOC115229399"; transcript_id "XM_029799758.1"; product "lanosterol 14-alpha demethylase-like"; protein_id "XP_029655618.1"; exon_number "1";
NW_021832611.1	Gnomon	stop_codon	267129	267131	.	+	0	gene_id "LOC115229399"; db_xref "GeneID:115229399"; gbkey "CDS"; gene "LOC115229399"; ID ""; gene_name "LOC115229399"; transcript_id "XM_029799758.1"; product "lanosterol 14-alpha demethylase-like"; protein_id "XP_029655618.1"; exon_number "5";
NW_021832611.1	Gnomon	gene	267197	268409	.	-	.	gene_id "LOC115229400"; db_xref "GeneID:115229400"; gbkey "Gene"; gene "LOC115229400"; gene_biotype "protein_coding"; ID ""; gene_name "LOC115229400";
NW_021832611.1	Gnomon	transcript	267197	268409	.	-	.	gene_id "LOC115229400"; ID "XM_029799759.1"; gene_name "LOC115229400"; transcript_id "XM_029799759.1";
NW_021832611.1	Gnomon	CDS	267200	267263	.	-	1	gene_id "LOC115229400"; db_xref "GeneID:115229400"; gbkey "CDS"; gene "LOC115229400"; ID ""; gene_name "LOC115229400"; transcript_id "XM_029799759.1"; product "cysteine and histidine-rich domain-containing protein 1-like"; protein_id "XP_029655619.1"; exon_number "6";
NW_021832611.1	Gnomon	CDS	267516	267703	.	-	0	gene_id "LOC115229400"; db_xref "GeneID:115229400"; gbkey "CDS"; gene "LOC115229400"; ID ""; gene_name "LOC115229400"; transcript_id "XM_029799759.1"; product "cysteine and histidine-rich domain-containing protein 1-like"; protein_id "XP_029655619.1"; exon_number "5";
NW_021832611.1	Gnomon	CDS	267736	267874	.	-	1	gene_id "LOC115229400"; db_xref "GeneID:115229400"; gbkey "CDS"; gene "LOC115229400"; ID ""; gene_name "LOC115229400"; transcript_id "XM_029799759.1"; product "cysteine and histidine-rich domain-containing protein 1-like"; protein_id "XP_029655619.1"; exon_number "4";
NW_021832611.1	Gnomon	CDS	267918	268186	.	-	0	gene_id "LOC115229400"; db_xref "GeneID:115229400"; gbkey "CDS"; gene "LOC115229400"; ID ""; gene_name "LOC115229400"; transcript_id "XM_029799759.1"; product "cysteine and histidine-rich domain-containing protein 1-like"; protein_id "XP_029655619.1"; exon_number "3";
NW_021832611.1	Gnomon	CDS	268229	268314	.	-	2	gene_id "LOC115229400"; db_xref "GeneID:115229400"; gbkey "CDS"; gene "LOC115229400"; ID ""; gene_name "LOC115229400"; transcript_id "XM_029799759.1"; product "cysteine and histidine-rich domain-containing protein 1-like"; protein_id "XP_029655619.1"; exon_number "2";
NW_021832611.1	Gnomon	CDS	268346	268409	.	-	0	gene_id "LOC115229400"; db_xref "GeneID:115229400"; gbkey "CDS"; gene "LOC115229400"; ID ""; gene_name "LOC115229400"; transcript_id "XM_029799759.1"; product "cysteine and histidine-rich domain-containing protein 1-like"; protein_id "XP_029655619.1"; exon_number "1";
NW_021832611.1	Gnomon	exon	267197	267263	.	-	.	gene_id "LOC115229400"; db_xref "GeneID:115229400"; gbkey "mRNA"; gene "LOC115229400"; ID ""; gene_name "LOC115229400"; transcript_id "XM_029799759.1"; product "cysteine and histidine-rich domain-containing protein 1-like"; exon_number "6"; model_evidence "Supporting evidence includes similarity to: 1 Protein, and 81% coverage of the annotated genomic feature by RNAseq alignments";
NW_021832611.1	Gnomon	exon	267516	267703	.	-	.	gene_id "LOC115229400"; db_xref "GeneID:115229400"; gbkey "mRNA"; gene "LOC115229400"; ID ""; gene_name "LOC115229400"; transcript_id "XM_029799759.1"; product "cysteine and histidine-rich domain-containing protein 1-like"; exon_number "5"; model_evidence "Supporting evidence includes similarity to: 1 Protein, and 81% coverage of the annotated genomic feature by RNAseq alignments";
NW_021832611.1	Gnomon	exon	267736	267874	.	-	.	gene_id "LOC115229400"; db_xref "GeneID:115229400"; gbkey "mRNA"; gene "LOC115229400"; ID ""; gene_name "LOC115229400"; transcript_id "XM_029799759.1"; product "cysteine and histidine-rich domain-containing protein 1-like"; exon_number "4"; model_evidence "Supporting evidence includes similarity to: 1 Protein, and 81% coverage of the annotated genomic feature by RNAseq alignments";
NW_021832611.1	Gnomon	exon	267918	268186	.	-	.	gene_id "LOC115229400"; db_xref "GeneID:115229400"; gbkey "mRNA"; gene "LOC115229400"; ID ""; gene_name "LOC115229400"; transcript_id "XM_029799759.1"; product "cysteine and histidine-rich domain-containing protein 1-like"; exon_number "3"; model_evidence "Supporting evidence includes similarity to: 1 Protein, and 81% coverage of the annotated genomic feature by RNAseq alignments";
NW_021832611.1	Gnomon	exon	268229	268314	.	-	.	gene_id "LOC115229400"; db_xref "GeneID:115229400"; gbkey "mRNA"; gene "LOC115229400"; ID ""; gene_name "LOC115229400"; transcript_id "XM_029799759.1"; product "cysteine and histidine-rich domain-containing protein 1-like"; exon_number "2"; model_evidence "Supporting evidence includes similarity to: 1 Protein, and 81% coverage of the annotated genomic feature by RNAseq alignments";
NW_021832611.1	Gnomon	exon	268346	268409	.	-	.	gene_id "LOC115229400"; db_xref "GeneID:115229400"; gbkey "mRNA"; gene "LOC115229400"; ID ""; gene_name "LOC115229400"; transcript_id "XM_029799759.1"; product "cysteine and histidine-rich domain-containing protein 1-like"; exon_number "1"; model_evidence "Supporting evidence includes similarity to: 1 Protein, and 81% coverage of the annotated genomic feature by RNAseq alignments";
NW_021832611.1	Gnomon	start_codon	268407	268409	.	-	0	gene_id "LOC115229400"; db_xref "GeneID:115229400"; gbkey "CDS"; gene "LOC115229400"; ID ""; gene_name "LOC115229400"; transcript_id "XM_029799759.1"; product "cysteine and histidine-rich domain-containing protein 1-like"; protein_id "XP_029655619.1"; exon_number "1";
NW_021832611.1	Gnomon	stop_codon	267197	267199	.	-	0	gene_id "LOC115229400"; db_xref "GeneID:115229400"; gbkey "CDS"; gene "LOC115229400"; ID ""; gene_name "LOC115229400"; transcript_id "XM_029799759.1"; product "cysteine and histidine-rich domain-containing protein 1-like"; protein_id "XP_029655619.1"; exon_number "6";
NW_021832611.1	Gnomon	gene	322223	322996	.	+	.	gene_id "LOC115229401"; db_xref "GeneID:115229401"; gbkey "Gene"; gene "LOC115229401"; gene_biotype "protein_coding"; ID ""; gene_name "LOC115229401";
NW_021832611.1	Gnomon	transcript	322223	322996	.	+	.	gene_id "LOC115229401"; ID "XM_029799760.1"; gene_name "LOC115229401"; transcript_id "XM_029799760.1";
NW_021832611.1	Gnomon	CDS	322223	322993	.	+	0	gene_id "LOC115229401"; db_xref "GeneID:115229401"; gbkey "CDS"; gene "LOC115229401"; ID ""; gene_name "LOC115229401"; transcript_id "XM_029799760.1"; product "uncharacterized protein LOC115229401"; protein_id "XP_029655620.1"; exon_number "1";
NW_021832611.1	Gnomon	exon	322223	322996	.	+	.	gene_id "LOC115229401"; db_xref "GeneID:115229401"; gbkey "mRNA"; gene "LOC115229401"; ID ""; gene_name "LOC115229401"; transcript_id "XM_029799760.1"; product "uncharacterized LOC115229401"; exon_number "1"; model_evidence "Supporting evidence includes similarity to: 1 Protein";
NW_021832611.1	Gnomon	start_codon	322223	322225	.	+	0	gene_id "LOC115229401"; db_xref "GeneID:115229401"; gbkey "CDS"; gene "LOC115229401"; ID ""; gene_name "LOC115229401"; transcript_id "XM_029799760.1"; product "uncharacterized protein LOC115229401"; protein_id "XP_029655620.1"; exon_number "1";
NW_021832611.1	Gnomon	stop_codon	322994	322996	.	+	0	gene_id "LOC115229401"; db_xref "GeneID:115229401"; gbkey "CDS"; gene "LOC115229401"; ID ""; gene_name "LOC115229401"; transcript_id "XM_029799760.1"; product "uncharacterized protein LOC115229401"; protein_id "XP_029655620.1"; exon_number "1";
NW_021832611.1	Gnomon	gene	324751	325977	.	+	.	gene_id "LOC115229402"; db_xref "GeneID:115229402"; gbkey "Gene"; gene "LOC115229402"; gene_biotype "protein_coding"; ID ""; gene_name "LOC115229402";
NW_021832611.1	Gnomon	transcript	324751	325977	.	+	.	gene_id "LOC115229402"; ID "XM_029799761.2"; gene_name "LOC115229402"; transcript_id "XM_029799761.2";
NW_021832611.1	Gnomon	CDS	324751	325974	.	+	0	gene_id "LOC115229402"; db_xref "GeneID:115229402"; gbkey "CDS"; gene "LOC115229402"; ID ""; gene_name "LOC115229402"; transcript_id "XM_029799761.2"; product "innexin unc-9-like"; protein_id "XP_029655621.2"; exon_number "1";
NW_021832611.1	Gnomon	exon	324751	325977	.	+	.	gene_id "LOC115229402"; db_xref "GeneID:115229402"; gbkey "mRNA"; gene "LOC115229402"; ID ""; gene_name "LOC115229402"; transcript_id "XM_029799761.2"; product "innexin unc-9-like"; exon_number "1"; model_evidence "Supporting evidence includes similarity to: 7 Proteins, and 92% coverage of the annotated genomic feature by RNAseq alignments";
NW_021832611.1	Gnomon	start_codon	324751	324753	.	+	0	gene_id "LOC115229402"; db_xref "GeneID:115229402"; gbkey "CDS"; gene "LOC115229402"; ID ""; gene_name "LOC115229402"; transcript_id "XM_029799761.2"; product "innexin unc-9-like"; protein_id "XP_029655621.2"; exon_number "1";
NW_021832611.1	Gnomon	stop_codon	325975	325977	.	+	0	gene_id "LOC115229402"; db_xref "GeneID:115229402"; gbkey "CDS"; gene "LOC115229402"; ID ""; gene_name "LOC115229402"; transcript_id "XM_029799761.2"; product "innexin unc-9-like"; protein_id "XP_029655621.2"; exon_number "1";
NW_021832611.1	Gnomon	gene	349922	350896	.	+	.	gene_id "LOC115229403"; db_xref "GeneID:115229403"; gbkey "Gene"; gene "LOC115229403"; gene_biotype "protein_coding"; ID ""; gene_name "LOC115229403";
NW_021832611.1	Gnomon	transcript	349922	350896	.	+	.	gene_id "LOC115229403"; ID "XM_029799762.1"; gene_name "LOC115229403"; transcript_id "XM_029799762.1";
NW_021832611.1	Gnomon	CDS	349922	350893	.	+	0	gene_id "LOC115229403"; db_xref "GeneID:115229403"; gbkey "CDS"; gene "LOC115229403"; ID ""; gene_name "LOC115229403"; transcript_id "XM_029799762.1"; product "serine/threonine-protein phosphatase 6 regulatory ankyrin repeat subunit C-like"; protein_id "XP_029655622.1"; exon_number "1";
NW_021832611.1	Gnomon	exon	349922	350896	.	+	.	gene_id "LOC115229403"; db_xref "GeneID:115229403"; gbkey "mRNA"; gene "LOC115229403"; ID ""; gene_name "LOC115229403"; transcript_id "XM_029799762.1"; product "serine/threonine-protein phosphatase 6 regulatory ankyrin repeat subunit C-like"; exon_number "1"; model_evidence "Supporting evidence includes similarity to: 2 Proteins";
NW_021832611.1	Gnomon	start_codon	349922	349924	.	+	0	gene_id "LOC115229403"; db_xref "GeneID:115229403"; gbkey "CDS"; gene "LOC115229403"; ID ""; gene_name "LOC115229403"; transcript_id "XM_029799762.1"; product "serine/threonine-protein phosphatase 6 regulatory ankyrin repeat subunit C-like"; protein_id "XP_029655622.1"; exon_number "1";
NW_021832611.1	Gnomon	stop_codon	350894	350896	.	+	0	gene_id "LOC115229403"; db_xref "GeneID:115229403"; gbkey "CDS"; gene "LOC115229403"; ID ""; gene_name "LOC115229403"; transcript_id "XM_029799762.1"; product "serine/threonine-protein phosphatase 6 regulatory ankyrin repeat subunit C-like"; protein_id "XP_029655622.1"; exon_number "1";
NW_021832611.1	Gnomon	gene	394302	396289	.	+	.	gene_id "LOC115229405"; db_xref "GeneID:115229405"; gbkey "Gene"; gene "LOC115229405"; gene_biotype "protein_coding"; ID ""; gene_name "LOC115229405";
NW_021832611.1	Gnomon	transcript	394302	396289	.	+	.	gene_id "LOC115229405"; ID "XM_036499192.1"; gene_name "LOC115229405"; transcript_id "XM_036499192.1";
NW_021832611.1	Gnomon	CDS	394302	394407	.	+	0	gene_id "LOC115229405"; db_xref "GeneID:115229405"; gbkey "CDS"; gene "LOC115229405"; ID ""; gene_name "LOC115229405"; transcript_id "XM_036499192.1"; product "protein KRI1 homolog"; protein_id "XP_036355085.1"; exon_number "1";
NW_021832611.1	Gnomon	CDS	394440	394604	.	+	2	gene_id "LOC115229405"; db_xref "GeneID:115229405"; gbkey "CDS"; gene "LOC115229405"; ID ""; gene_name "LOC115229405"; transcript_id "XM_036499192.1"; product "protein KRI1 homolog"; protein_id "XP_036355085.1"; exon_number "2";
NW_021832611.1	Gnomon	CDS	394637	394782	.	+	2	gene_id "LOC115229405"; db_xref "GeneID:115229405"; gbkey "CDS"; gene "LOC115229405"; ID ""; gene_name "LOC115229405"; transcript_id "XM_036499192.1"; product "protein KRI1 homolog"; protein_id "XP_036355085.1"; exon_number "3";
NW_021832611.1	Gnomon	CDS	395037	395252	.	+	0	gene_id "LOC115229405"; db_xref "GeneID:115229405"; gbkey "CDS"; gene "LOC115229405"; ID ""; gene_name "LOC115229405"; transcript_id "XM_036499192.1"; product "protein KRI1 homolog"; protein_id "XP_036355085.1"; exon_number "4";
NW_021832611.1	Gnomon	CDS	395364	395618	.	+	0	gene_id "LOC115229405"; db_xref "GeneID:115229405"; gbkey "CDS"; gene "LOC115229405"; ID ""; gene_name "LOC115229405"; transcript_id "XM_036499192.1"; product "protein KRI1 homolog"; protein_id "XP_036355085.1"; exon_number "5";
NW_021832611.1	Gnomon	CDS	395651	396286	.	+	0	gene_id "LOC115229405"; db_xref "GeneID:115229405"; gbkey "CDS"; gene "LOC115229405"; ID ""; gene_name "LOC115229405"; transcript_id "XM_036499192.1"; product "protein KRI1 homolog"; protein_id "XP_036355085.1"; exon_number "6";
NW_021832611.1	Gnomon	exon	394302	394407	.	+	.	gene_id "LOC115229405"; db_xref "GeneID:115229405"; gbkey "mRNA"; gene "LOC115229405"; ID ""; gene_name "LOC115229405"; transcript_id "XM_036499192.1"; product "protein KRI1 homolog"; exon_number "1"; model_evidence "Supporting evidence includes similarity to: 1 Protein, and 81% coverage of the annotated genomic feature by RNAseq alignments";
NW_021832611.1	Gnomon	exon	394440	394604	.	+	.	gene_id "LOC115229405"; db_xref "GeneID:115229405"; gbkey "mRNA"; gene "LOC115229405"; ID ""; gene_name "LOC115229405"; transcript_id "XM_036499192.1"; product "protein KRI1 homolog"; exon_number "2"; model_evidence "Supporting evidence includes similarity to: 1 Protein, and 81% coverage of the annotated genomic feature by RNAseq alignments";
NW_021832611.1	Gnomon	exon	394637	394782	.	+	.	gene_id "LOC115229405"; db_xref "GeneID:115229405"; gbkey "mRNA"; gene "LOC115229405"; ID ""; gene_name "LOC115229405"; transcript_id "XM_036499192.1"; product "protein KRI1 homolog"; exon_number "3"; model_evidence "Supporting evidence includes similarity to: 1 Protein, and 81% coverage of the annotated genomic feature by RNAseq alignments";
NW_021832611.1	Gnomon	exon	395037	395252	.	+	.	gene_id "LOC115229405"; db_xref "GeneID:115229405"; gbkey "mRNA"; gene "LOC115229405"; ID ""; gene_name "LOC115229405"; transcript_id "XM_036499192.1"; product "protein KRI1 homolog"; exon_number "4"; model_evidence "Supporting evidence includes similarity to: 1 Protein, and 81% coverage of the annotated genomic feature by RNAseq alignments";
NW_021832611.1	Gnomon	exon	395364	395618	.	+	.	gene_id "LOC115229405"; db_xref "GeneID:115229405"; gbkey "mRNA"; gene "LOC115229405"; ID ""; gene_name "LOC115229405"; transcript_id "XM_036499192.1"; product "protein KRI1 homolog"; exon_number "5"; model_evidence "Supporting evidence includes similarity to: 1 Protein, and 81% coverage of the annotated genomic feature by RNAseq alignments";
NW_021832611.1	Gnomon	exon	395651	396289	.	+	.	gene_id "LOC115229405"; db_xref "GeneID:115229405"; gbkey "mRNA"; gene "LOC115229405"; ID ""; gene_name "LOC115229405"; transcript_id "XM_036499192.1"; product "protein KRI1 homolog"; exon_number "6"; model_evidence "Supporting evidence includes similarity to: 1 Protein, and 81% coverage of the annotated genomic feature by RNAseq alignments";
NW_021832611.1	Gnomon	start_codon	394302	394304	.	+	0	gene_id "LOC115229405"; db_xref "GeneID:115229405"; gbkey "CDS"; gene "LOC115229405"; ID ""; gene_name "LOC115229405"; transcript_id "XM_036499192.1"; product "protein KRI1 homolog"; protein_id "XP_036355085.1"; exon_number "1";
NW_021832611.1	Gnomon	stop_codon	396287	396289	.	+	0	gene_id "LOC115229405"; db_xref "GeneID:115229405"; gbkey "CDS"; gene "LOC115229405"; ID ""; gene_name "LOC115229405"; transcript_id "XM_036499192.1"; product "protein KRI1 homolog"; protein_id "XP_036355085.1"; exon_number "6";
NW_021832611.1	Gnomon	gene	411712	414163	.	+	.	gene_id "LOC115229406"; db_xref "GeneID:115229406"; gbkey "Gene"; gene "LOC115229406"; gene_biotype "protein_coding"; ID ""; gene_name "LOC115229406";
NW_021832611.1	Gnomon	transcript	411712	414163	.	+	.	gene_id "LOC115229406"; ID "XM_029799766.1"; gene_name "LOC115229406"; transcript_id "XM_029799766.1";
NW_021832611.1	Gnomon	CDS	411712	411732	.	+	0	gene_id "LOC115229406"; db_xref "GeneID:115229406"; gbkey "CDS"; gene "LOC115229406"; ID ""; gene_name "LOC115229406"; transcript_id "XM_029799766.1"; product "inosine triphosphate pyrophosphatase-like"; protein_id "XP_029655626.1"; exon_number "1";
NW_021832611.1	Gnomon	CDS	413690	414160	.	+	0	gene_id "LOC115229406"; db_xref "GeneID:115229406"; gbkey "CDS"; gene "LOC115229406"; ID ""; gene_name "LOC115229406"; transcript_id "XM_029799766.1"; product "inosine triphosphate pyrophosphatase-like"; protein_id "XP_029655626.1"; exon_number "2";
NW_021832611.1	Gnomon	exon	411712	411732	.	+	.	gene_id "LOC115229406"; db_xref "GeneID:115229406"; gbkey "mRNA"; gene "LOC115229406"; ID ""; gene_name "LOC115229406"; transcript_id "XM_029799766.1"; product "inosine triphosphate pyrophosphatase-like"; exon_number "1"; model_evidence "Supporting evidence includes similarity to: 32 Proteins";
NW_021832611.1	Gnomon	exon	413690	414163	.	+	.	gene_id "LOC115229406"; db_xref "GeneID:115229406"; gbkey "mRNA"; gene "LOC115229406"; ID ""; gene_name "LOC115229406"; transcript_id "XM_029799766.1"; product "inosine triphosphate pyrophosphatase-like"; exon_number "2"; model_evidence "Supporting evidence includes similarity to: 32 Proteins";
NW_021832611.1	Gnomon	start_codon	411712	411714	.	+	0	gene_id "LOC115229406"; db_xref "GeneID:115229406"; gbkey "CDS"; gene "LOC115229406"; ID ""; gene_name "LOC115229406"; transcript_id "XM_029799766.1"; product "inosine triphosphate pyrophosphatase-like"; protein_id "XP_029655626.1"; exon_number "1";
NW_021832611.1	Gnomon	stop_codon	414161	414163	.	+	0	gene_id "LOC115229406"; db_xref "GeneID:115229406"; gbkey "CDS"; gene "LOC115229406"; ID ""; gene_name "LOC115229406"; transcript_id "XM_029799766.1"; product "inosine triphosphate pyrophosphatase-like"; protein_id "XP_029655626.1"; exon_number "2";
NW_021832611.1	Gnomon	gene	420163	421941	.	+	.	gene_id "LOC115229407"; db_xref "GeneID:115229407"; gbkey "Gene"; gene "LOC115229407"; gene_biotype "protein_coding"; ID ""; gene_name "LOC115229407";
NW_021832611.1	Gnomon	transcript	420163	421941	.	+	.	gene_id "LOC115229407"; ID "XM_029799767.1"; gene_name "LOC115229407"; transcript_id "XM_029799767.1";
NW_021832611.1	Gnomon	CDS	420163	421938	.	+	0	gene_id "LOC115229407"; db_xref "GeneID:115229407"; gbkey "CDS"; gene "LOC115229407"; ID ""; gene_name "LOC115229407"; transcript_id "XM_029799767.1"; product "RNA-binding protein spenito-like"; protein_id "XP_029655627.1"; exon_number "1";
NW_021832611.1	Gnomon	exon	420163	421941	.	+	.	gene_id "LOC115229407"; db_xref "GeneID:115229407"; gbkey "mRNA"; gene "LOC115229407"; ID ""; gene_name "LOC115229407"; transcript_id "XM_029799767.1"; product "RNA-binding protein spenito-like"; exon_number "1"; model_evidence "Supporting evidence includes similarity to: 5 Proteins";
NW_021832611.1	Gnomon	start_codon	420163	420165	.	+	0	gene_id "LOC115229407"; db_xref "GeneID:115229407"; gbkey "CDS"; gene "LOC115229407"; ID ""; gene_name "LOC115229407"; transcript_id "XM_029799767.1"; product "RNA-binding protein spenito-like"; protein_id "XP_029655627.1"; exon_number "1";
NW_021832611.1	Gnomon	stop_codon	421939	421941	.	+	0	gene_id "LOC115229407"; db_xref "GeneID:115229407"; gbkey "CDS"; gene "LOC115229407"; ID ""; gene_name "LOC115229407"; transcript_id "XM_029799767.1"; product "RNA-binding protein spenito-like"; protein_id "XP_029655627.1"; exon_number "1";
NW_021832611.1	Gnomon	gene	279120	279530	.	-	.	gene_id "LOC115229408"; db_xref "GeneID:115229408"; gbkey "Gene"; gene "LOC115229408"; gene_biotype "protein_coding"; ID ""; gene_name "LOC115229408";
NW_021832611.1	Gnomon	transcript	279120	279530	.	-	.	gene_id "LOC115229408"; ID "XM_029799768.1"; gene_name "LOC115229408"; transcript_id "XM_029799768.1";
NW_021832611.1	Gnomon	CDS	279123	279530	.	-	0	gene_id "LOC115229408"; db_xref "GeneID:115229408"; gbkey "CDS"; gene "LOC115229408"; ID ""; gene_name "LOC115229408"; transcript_id "XM_029799768.1"; product "histone H3.2-like"; protein_id "XP_029655628.1"; exon_number "1";
NW_021832611.1	Gnomon	exon	279120	279530	.	-	.	gene_id "LOC115229408"; db_xref "GeneID:115229408"; gbkey "mRNA"; gene "LOC115229408"; ID ""; gene_name "LOC115229408"; transcript_id "XM_029799768.1"; product "histone H3.2-like"; exon_number "1"; model_evidence "Supporting evidence includes similarity to: 1 Protein, and 62% coverage of the annotated genomic feature by RNAseq alignments";
NW_021832611.1	Gnomon	start_codon	279528	279530	.	-	0	gene_id "LOC115229408"; db_xref "GeneID:115229408"; gbkey "CDS"; gene "LOC115229408"; ID ""; gene_name "LOC115229408"; transcript_id "XM_029799768.1"; product "histone H3.2-like"; protein_id "XP_029655628.1"; exon_number "1";
NW_021832611.1	Gnomon	stop_codon	279120	279122	.	-	0	gene_id "LOC115229408"; db_xref "GeneID:115229408"; gbkey "CDS"; gene "LOC115229408"; ID ""; gene_name "LOC115229408"; transcript_id "XM_029799768.1"; product "histone H3.2-like"; protein_id "XP_029655628.1"; exon_number "1";
NW_021832611.1	Gnomon	gene	158436	159198	.	-	.	gene_id "LOC115229409"; db_xref "GeneID:115229409"; gbkey "Gene"; gene "LOC115229409"; gene_biotype "lncRNA"; ID ""; gene_name "LOC115229409";
NW_021832611.1	Gnomon	transcript	158436	159198	.	-	.	gene_id "LOC115229409"; ID "XR_003883324.2"; gene_name "LOC115229409"; transcript_id "XR_003883324.2";
NW_021832611.1	Gnomon	exon	158436	158774	.	-	.	gene_id "LOC115229409"; db_xref "GeneID:115229409"; gbkey "ncRNA"; gene "LOC115229409"; ID ""; gene_name "LOC115229409"; transcript_id "XR_003883324.2"; product "uncharacterized LOC115229409"; exon_number "3"; model_evidence "Supporting evidence includes similarity to: 100% coverage of the annotated genomic feature by RNAseq alignments, including 1 sample with support for all annotated introns";
NW_021832611.1	Gnomon	exon	158805	159017	.	-	.	gene_id "LOC115229409"; db_xref "GeneID:115229409"; gbkey "ncRNA"; gene "LOC115229409"; ID ""; gene_name "LOC115229409"; transcript_id "XR_003883324.2"; product "uncharacterized LOC115229409"; exon_number "2"; model_evidence "Supporting evidence includes similarity to: 100% coverage of the annotated genomic feature by RNAseq alignments, including 1 sample with support for all annotated introns";
NW_021832611.1	Gnomon	exon	159051	159198	.	-	.	gene_id "LOC115229409"; db_xref "GeneID:115229409"; gbkey "ncRNA"; gene "LOC115229409"; ID ""; gene_name "LOC115229409"; transcript_id "XR_003883324.2"; product "uncharacterized LOC115229409"; exon_number "1"; model_evidence "Supporting evidence includes similarity to: 100% coverage of the annotated genomic feature by RNAseq alignments, including 1 sample with support for all annotated introns";
NW_021832611.1	Gnomon	gene	249313	249761	.	+	.	gene_id "LOC115229410"; db_xref "GeneID:115229410"; gbkey "Gene"; gene "LOC115229410"; gene_biotype "lncRNA"; ID ""; gene_name "LOC115229410";
NW_021832611.1	Gnomon	transcript	249313	249761	.	+	.	gene_id "LOC115229410"; ID "XR_003883325.1"; gene_name "LOC115229410"; transcript_id "XR_003883325.1";
NW_021832611.1	Gnomon	exon	249313	249427	.	+	.	gene_id "LOC115229410"; db_xref "GeneID:115229410"; gbkey "ncRNA"; gene "LOC115229410"; ID ""; gene_name "LOC115229410"; transcript_id "XR_003883325.1"; product "uncharacterized LOC115229410"; exon_number "1"; model_evidence "Supporting evidence includes similarity to: 100% coverage of the annotated genomic feature by RNAseq alignments, including 1 sample with support for all annotated introns";
NW_021832611.1	Gnomon	exon	249461	249556	.	+	.	gene_id "LOC115229410"; db_xref "GeneID:115229410"; gbkey "ncRNA"; gene "LOC115229410"; ID ""; gene_name "LOC115229410"; transcript_id "XR_003883325.1"; product "uncharacterized LOC115229410"; exon_number "2"; model_evidence "Supporting evidence includes similarity to: 100% coverage of the annotated genomic feature by RNAseq alignments, including 1 sample with support for all annotated introns";
NW_021832611.1	Gnomon	exon	249590	249761	.	+	.	gene_id "LOC115229410"; db_xref "GeneID:115229410"; gbkey "ncRNA"; gene "LOC115229410"; ID ""; gene_name "LOC115229410"; transcript_id "XR_003883325.1"; product "uncharacterized LOC115229410"; exon_number "3"; model_evidence "Supporting evidence includes similarity to: 100% coverage of the annotated genomic feature by RNAseq alignments, including 1 sample with support for all annotated introns";
NW_021832611.1	Gnomon	gene	360494	360821	.	+	.	gene_id "LOC115229411"; db_xref "GeneID:115229411"; gbkey "Gene"; gene "LOC115229411"; gene_biotype "lncRNA"; ID ""; gene_name "LOC115229411";
NW_021832611.1	Gnomon	transcript	360494	360821	.	+	.	gene_id "LOC115229411"; ID "XR_003883326.1"; gene_name "LOC115229411"; transcript_id "XR_003883326.1";
NW_021832611.1	Gnomon	exon	360494	360588	.	+	.	gene_id "LOC115229411"; db_xref "GeneID:115229411"; gbkey "ncRNA"; gene "LOC115229411"; ID ""; gene_name "LOC115229411"; transcript_id "XR_003883326.1"; product "uncharacterized LOC115229411"; exon_number "1"; model_evidence "Supporting evidence includes similarity to: 100% coverage of the annotated genomic feature by RNAseq alignments, including 1 sample with support for all annotated introns";
NW_021832611.1	Gnomon	exon	360620	360693	.	+	.	gene_id "LOC115229411"; db_xref "GeneID:115229411"; gbkey "ncRNA"; gene "LOC115229411"; ID ""; gene_name "LOC115229411"; transcript_id "XR_003883326.1"; product "uncharacterized LOC115229411"; exon_number "2"; model_evidence "Supporting evidence includes similarity to: 100% coverage of the annotated genomic feature by RNAseq alignments, including 1 sample with support for all annotated introns";
NW_021832611.1	Gnomon	exon	360760	360821	.	+	.	gene_id "LOC115229411"; db_xref "GeneID:115229411"; gbkey "ncRNA"; gene "LOC115229411"; ID ""; gene_name "LOC115229411"; transcript_id "XR_003883326.1"; product "uncharacterized LOC115229411"; exon_number "3"; model_evidence "Supporting evidence includes similarity to: 100% coverage of the annotated genomic feature by RNAseq alignments, including 1 sample with support for all annotated introns";
NW_021832611.1	Gnomon	gene	255756	257355	.	+	.	gene_id "LOC118761351"; db_xref "GeneID:118761351"; gbkey "Gene"; gene "LOC118761351"; gene_biotype "protein_coding"; ID ""; gene_name "LOC118761351";
NW_021832611.1	Gnomon	transcript	255756	257355	.	+	.	gene_id "LOC118761351"; ID "XM_036499190.1"; gene_name "LOC118761351"; transcript_id "XM_036499190.1";
NW_021832611.1	Gnomon	CDS	255756	255777	.	+	0	gene_id "LOC118761351"; db_xref "GeneID:118761351"; gbkey "CDS"; gene "LOC118761351"; ID ""; gene_name "LOC118761351"; transcript_id "XM_036499190.1"; product "adenylate cyclase, germination specific-like"; protein_id "XP_036355083.1"; exon_number "1";
NW_021832611.1	Gnomon	CDS	256103	256164	.	+	2	gene_id "LOC118761351"; db_xref "GeneID:118761351"; gbkey "CDS"; gene "LOC118761351"; ID ""; gene_name "LOC118761351"; transcript_id "XM_036499190.1"; product "adenylate cyclase, germination specific-like"; protein_id "XP_036355083.1"; exon_number "2";
NW_021832611.1	Gnomon	CDS	256596	256715	.	+	0	gene_id "LOC118761351"; db_xref "GeneID:118761351"; gbkey "CDS"; gene "LOC118761351"; ID ""; gene_name "LOC118761351"; transcript_id "XM_036499190.1"; product "adenylate cyclase, germination specific-like"; protein_id "XP_036355083.1"; exon_number "3";
NW_021832611.1	Gnomon	CDS	256750	256779	.	+	0	gene_id "LOC118761351"; db_xref "GeneID:118761351"; gbkey "CDS"; gene "LOC118761351"; ID ""; gene_name "LOC118761351"; transcript_id "XM_036499190.1"; product "adenylate cyclase, germination specific-like"; protein_id "XP_036355083.1"; exon_number "4";
NW_021832611.1	Gnomon	CDS	256813	256920	.	+	0	gene_id "LOC118761351"; db_xref "GeneID:118761351"; gbkey "CDS"; gene "LOC118761351"; ID ""; gene_name "LOC118761351"; transcript_id "XM_036499190.1"; product "adenylate cyclase, germination specific-like"; protein_id "XP_036355083.1"; exon_number "5";
NW_021832611.1	Gnomon	CDS	256955	257278	.	+	0	gene_id "LOC118761351"; db_xref "GeneID:118761351"; gbkey "CDS"; gene "LOC118761351"; ID ""; gene_name "LOC118761351"; transcript_id "XM_036499190.1"; product "adenylate cyclase, germination specific-like"; protein_id "XP_036355083.1"; exon_number "6";
NW_021832611.1	Gnomon	exon	255756	255777	.	+	.	gene_id "LOC118761351"; db_xref "GeneID:118761351"; gbkey "mRNA"; gene "LOC118761351"; ID ""; gene_name "LOC118761351"; transcript_id "XM_036499190.1"; product "adenylate cyclase, germination specific-like"; exon_number "1"; model_evidence "Supporting evidence includes similarity to: 76% coverage of the annotated genomic feature by RNAseq alignments";
NW_021832611.1	Gnomon	exon	256103	256164	.	+	.	gene_id "LOC118761351"; db_xref "GeneID:118761351"; gbkey "mRNA"; gene "LOC118761351"; ID ""; gene_name "LOC118761351"; transcript_id "XM_036499190.1"; product "adenylate cyclase, germination specific-like"; exon_number "2"; model_evidence "Supporting evidence includes similarity to: 76% coverage of the annotated genomic feature by RNAseq alignments";
NW_021832611.1	Gnomon	exon	256596	256715	.	+	.	gene_id "LOC118761351"; db_xref "GeneID:118761351"; gbkey "mRNA"; gene "LOC118761351"; ID ""; gene_name "LOC118761351"; transcript_id "XM_036499190.1"; product "adenylate cyclase, germination specific-like"; exon_number "3"; model_evidence "Supporting evidence includes similarity to: 76% coverage of the annotated genomic feature by RNAseq alignments";
NW_021832611.1	Gnomon	exon	256750	256779	.	+	.	gene_id "LOC118761351"; db_xref "GeneID:118761351"; gbkey "mRNA"; gene "LOC118761351"; ID ""; gene_name "LOC118761351"; transcript_id "XM_036499190.1"; product "adenylate cyclase, germination specific-like"; exon_number "4"; model_evidence "Supporting evidence includes similarity to: 76% coverage of the annotated genomic feature by RNAseq alignments";
NW_021832611.1	Gnomon	exon	256813	256920	.	+	.	gene_id "LOC118761351"; db_xref "GeneID:118761351"; gbkey "mRNA"; gene "LOC118761351"; ID ""; gene_name "LOC118761351"; transcript_id "XM_036499190.1"; product "adenylate cyclase, germination specific-like"; exon_number "5"; model_evidence "Supporting evidence includes similarity to: 76% coverage of the annotated genomic feature by RNAseq alignments";
NW_021832611.1	Gnomon	exon	256955	257355	.	+	.	gene_id "LOC118761351"; db_xref "GeneID:118761351"; gbkey "mRNA"; gene "LOC118761351"; ID ""; gene_name "LOC118761351"; transcript_id "XM_036499190.1"; product "adenylate cyclase, germination specific-like"; exon_number "6"; model_evidence "Supporting evidence includes similarity to: 76% coverage of the annotated genomic feature by RNAseq alignments";
NW_021832611.1	Gnomon	start_codon	255756	255758	.	+	0	gene_id "LOC118761351"; db_xref "GeneID:118761351"; gbkey "CDS"; gene "LOC118761351"; ID ""; gene_name "LOC118761351"; transcript_id "XM_036499190.1"; product "adenylate cyclase, germination specific-like"; protein_id "XP_036355083.1"; exon_number "1";
NW_021832611.1	Gnomon	stop_codon	257279	257281	.	+	0	gene_id "LOC118761351"; db_xref "GeneID:118761351"; gbkey "CDS"; gene "LOC118761351"; ID ""; gene_name "LOC118761351"; transcript_id "XM_036499190.1"; product "adenylate cyclase, germination specific-like"; protein_id "XP_036355083.1"; exon_number "6";
NW_021832611.1	Gnomon	gene	291086	292185	.	-	.	gene_id "LOC118761352"; db_xref "GeneID:118761352"; gbkey "Gene"; gene "LOC118761352"; gene_biotype "protein_coding"; ID ""; gene_name "LOC118761352";
NW_021832611.1	Gnomon	transcript	291086	292185	.	-	.	gene_id "LOC118761352"; ID "XM_036499191.1"; gene_name "LOC118761352"; transcript_id "XM_036499191.1";
NW_021832611.1	Gnomon	CDS	291089	291273	.	-	2	gene_id "LOC118761352"; db_xref "GeneID:118761352"; gbkey "CDS"; gene "LOC118761352"; ID ""; gene_name "LOC118761352"; transcript_id "XM_036499191.1"; product "mitochondrial carnitine/acylcarnitine carrier protein-like"; protein_id "XP_036355084.1"; exon_number "6";
NW_021832611.1	Gnomon	CDS	291305	291475	.	-	2	gene_id "LOC118761352"; db_xref "GeneID:118761352"; gbkey "CDS"; gene "LOC118761352"; ID ""; gene_name "LOC118761352"; transcript_id "XM_036499191.1"; product "mitochondrial carnitine/acylcarnitine carrier protein-like"; protein_id "XP_036355084.1"; exon_number "5";
NW_021832611.1	Gnomon	CDS	291507	291715	.	-	1	gene_id "LOC118761352"; db_xref "GeneID:118761352"; gbkey "CDS"; gene "LOC118761352"; ID ""; gene_name "LOC118761352"; transcript_id "XM_036499191.1"; product "mitochondrial carnitine/acylcarnitine carrier protein-like"; protein_id "XP_036355084.1"; exon_number "4";
NW_021832611.1	Gnomon	CDS	291814	291848	.	-	0	gene_id "LOC118761352"; db_xref "GeneID:118761352"; gbkey "CDS"; gene "LOC118761352"; ID ""; gene_name "LOC118761352"; transcript_id "XM_036499191.1"; product "mitochondrial carnitine/acylcarnitine carrier protein-like"; protein_id "XP_036355084.1"; exon_number "3";
NW_021832611.1	Gnomon	CDS	291881	292108	.	-	0	gene_id "LOC118761352"; db_xref "GeneID:118761352"; gbkey "CDS"; gene "LOC118761352"; ID ""; gene_name "LOC118761352"; transcript_id "XM_036499191.1"; product "mitochondrial carnitine/acylcarnitine carrier protein-like"; protein_id "XP_036355084.1"; exon_number "2";
NW_021832611.1	Gnomon	exon	291086	291273	.	-	.	gene_id "LOC118761352"; db_xref "GeneID:118761352"; gbkey "mRNA"; gene "LOC118761352"; ID ""; gene_name "LOC118761352"; transcript_id "XM_036499191.1"; product "mitochondrial carnitine/acylcarnitine carrier protein-like"; exon_number "6"; model_evidence "Supporting evidence includes similarity to: 2 Proteins, and 92% coverage of the annotated genomic feature by RNAseq alignments";
NW_021832611.1	Gnomon	exon	291305	291475	.	-	.	gene_id "LOC118761352"; db_xref "GeneID:118761352"; gbkey "mRNA"; gene "LOC118761352"; ID ""; gene_name "LOC118761352"; transcript_id "XM_036499191.1"; product "mitochondrial carnitine/acylcarnitine carrier protein-like"; exon_number "5"; model_evidence "Supporting evidence includes similarity to: 2 Proteins, and 92% coverage of the annotated genomic feature by RNAseq alignments";
NW_021832611.1	Gnomon	exon	291507	291715	.	-	.	gene_id "LOC118761352"; db_xref "GeneID:118761352"; gbkey "mRNA"; gene "LOC118761352"; ID ""; gene_name "LOC118761352"; transcript_id "XM_036499191.1"; product "mitochondrial carnitine/acylcarnitine carrier protein-like"; exon_number "4"; model_evidence "Supporting evidence includes similarity to: 2 Proteins, and 92% coverage of the annotated genomic feature by RNAseq alignments";
NW_021832611.1	Gnomon	exon	291814	291848	.	-	.	gene_id "LOC118761352"; db_xref "GeneID:118761352"; gbkey "mRNA"; gene "LOC118761352"; ID ""; gene_name "LOC118761352"; transcript_id "XM_036499191.1"; product "mitochondrial carnitine/acylcarnitine carrier protein-like"; exon_number "3"; model_evidence "Supporting evidence includes similarity to: 2 Proteins, and 92% coverage of the annotated genomic feature by RNAseq alignments";
NW_021832611.1	Gnomon	exon	291881	292139	.	-	.	gene_id "LOC118761352"; db_xref "GeneID:118761352"; gbkey "mRNA"; gene "LOC118761352"; ID ""; gene_name "LOC118761352"; transcript_id "XM_036499191.1"; product "mitochondrial carnitine/acylcarnitine carrier protein-like"; exon_number "2"; model_evidence "Supporting evidence includes similarity to: 2 Proteins, and 92% coverage of the annotated genomic feature by RNAseq alignments";
NW_021832611.1	Gnomon	exon	292170	292185	.	-	.	gene_id "LOC118761352"; db_xref "GeneID:118761352"; gbkey "mRNA"; gene "LOC118761352"; ID ""; gene_name "LOC118761352"; transcript_id "XM_036499191.1"; product "mitochondrial carnitine/acylcarnitine carrier protein-like"; exon_number "1"; model_evidence "Supporting evidence includes similarity to: 2 Proteins, and 92% coverage of the annotated genomic feature by RNAseq alignments";
NW_021832611.1	Gnomon	start_codon	292106	292108	.	-	0	gene_id "LOC118761352"; db_xref "GeneID:118761352"; gbkey "CDS"; gene "LOC118761352"; ID ""; gene_name "LOC118761352"; transcript_id "XM_036499191.1"; product "mitochondrial carnitine/acylcarnitine carrier protein-like"; protein_id "XP_036355084.1"; exon_number "2";
NW_021832611.1	Gnomon	stop_codon	291086	291088	.	-	0	gene_id "LOC118761352"; db_xref "GeneID:118761352"; gbkey "CDS"; gene "LOC118761352"; ID ""; gene_name "LOC118761352"; transcript_id "XM_036499191.1"; product "mitochondrial carnitine/acylcarnitine carrier protein-like"; protein_id "XP_036355084.1"; exon_number "6";
NW_021832612.1	Gnomon	gene	12288	23055	.	+	.	gene_id "LOC118761354"; db_xref "GeneID:118761354"; gbkey "Gene"; gene "LOC118761354"; gene_biotype "lncRNA"; ID ""; gene_name "LOC118761354";
NW_021832612.1	Gnomon	transcript	12288	23055	.	+	.	gene_id "LOC118761354"; ID "XR_004997311.1"; gene_name "LOC118761354"; transcript_id "XR_004997311.1";
NW_021832612.1	Gnomon	exon	12288	12406	.	+	.	gene_id "LOC118761354"; db_xref "GeneID:118761354"; gbkey "ncRNA"; gene "LOC118761354"; ID ""; gene_name "LOC118761354"; transcript_id "XR_004997311.1"; product "uncharacterized LOC118761354"; exon_number "1"; model_evidence "Supporting evidence includes similarity to: 100% coverage of the annotated genomic feature by RNAseq alignments, including 11 samples with support for all annotated introns";
NW_021832612.1	Gnomon	exon	19924	19926	.	+	.	gene_id "LOC118761354"; db_xref "GeneID:118761354"; gbkey "ncRNA"; gene "LOC118761354"; ID ""; gene_name "LOC118761354"; transcript_id "XR_004997311.1"; product "uncharacterized LOC118761354"; exon_number "2"; model_evidence "Supporting evidence includes similarity to: 100% coverage of the annotated genomic feature by RNAseq alignments, including 11 samples with support for all annotated introns";
NW_021832612.1	Gnomon	exon	23019	23055	.	+	.	gene_id "LOC118761354"; db_xref "GeneID:118761354"; gbkey "ncRNA"; gene "LOC118761354"; ID ""; gene_name "LOC118761354"; transcript_id "XR_004997311.1"; product "uncharacterized LOC118761354"; exon_number "3"; model_evidence "Supporting evidence includes similarity to: 100% coverage of the annotated genomic feature by RNAseq alignments, including 11 samples with support for all annotated introns";
NW_021832612.1	Gnomon	gene	52248	57655	.	+	.	gene_id "LOC118761355"; db_xref "GeneID:118761355"; gbkey "Gene"; gene "LOC118761355"; gene_biotype "lncRNA"; ID ""; gene_name "LOC118761355";
NW_021832612.1	Gnomon	transcript	52248	57655	.	+	.	gene_id "LOC118761355"; ID "XR_004997312.1"; gene_name "LOC118761355"; transcript_id "XR_004997312.1";
NW_021832612.1	Gnomon	exon	52248	52280	.	+	.	gene_id "LOC118761355"; db_xref "GeneID:118761355"; gbkey "ncRNA"; gene "LOC118761355"; ID ""; gene_name "LOC118761355"; transcript_id "XR_004997312.1"; product "uncharacterized LOC118761355"; exon_number "1"; model_evidence "Supporting evidence includes similarity to: 100% coverage of the annotated genomic feature by RNAseq alignments, including 1 sample with support for all annotated introns";
NW_021832612.1	Gnomon	exon	56843	56938	.	+	.	gene_id "LOC118761355"; db_xref "GeneID:118761355"; gbkey "ncRNA"; gene "LOC118761355"; ID ""; gene_name "LOC118761355"; transcript_id "XR_004997312.1"; product "uncharacterized LOC118761355"; exon_number "2"; model_evidence "Supporting evidence includes similarity to: 100% coverage of the annotated genomic feature by RNAseq alignments, including 1 sample with support for all annotated introns";
NW_021832612.1	Gnomon	exon	57634	57655	.	+	.	gene_id "LOC118761355"; db_xref "GeneID:118761355"; gbkey "ncRNA"; gene "LOC118761355"; ID ""; gene_name "LOC118761355"; transcript_id "XR_004997312.1"; product "uncharacterized LOC118761355"; exon_number "3"; model_evidence "Supporting evidence includes similarity to: 100% coverage of the annotated genomic feature by RNAseq alignments, including 1 sample with support for all annotated introns";
NW_021832613.1	Gnomon	gene	11128	38453	.	+	.	gene_id "LOC118761356"; db_xref "GeneID:118761356"; gbkey "Gene"; gene "LOC118761356"; gene_biotype "protein_coding"; ID ""; gene_name "LOC118761356";
NW_021832613.1	Gnomon~FLAMseq	transcript	11128	38453	.	+	.	gene_id "LOC118761356"; ID "XM_036499193.1"; gene_name "LOC118761356"; transcript_id "FLAMseq_ext~XM_036499193.1"; three_prime_ext "198";
NW_021832613.1	Gnomon~FLAMseq	exon	11128	11574	.	+	.	gene_id "LOC118761356"; db_xref "GeneID:118761356"; gbkey "mRNA"; gene "LOC118761356"; ID ""; gene_name "LOC118761356"; transcript_id "FLAMseq_ext~XM_036499193.1"; product "zinc finger protein 98-like, transcript variant X1"; exon_number "1"; model_evidence "Supporting evidence includes similarity to: 100% coverage of the annotated genomic feature by RNAseq alignments, including 12 samples with support for all annotated introns";
NW_021832613.1	Gnomon~FLAMseq	exon	18804	18880	.	+	.	gene_id "LOC118761356"; db_xref "GeneID:118761356"; gbkey "mRNA"; gene "LOC118761356"; ID ""; gene_name "LOC118761356"; transcript_id "FLAMseq_ext~XM_036499193.1"; product "zinc finger protein 98-like, transcript variant X1"; exon_number "2"; model_evidence "Supporting evidence includes similarity to: 100% coverage of the annotated genomic feature by RNAseq alignments, including 12 samples with support for all annotated introns";
NW_021832613.1	Gnomon~FLAMseq	exon	36965	38255	.	+	.	gene_id "LOC118761356"; db_xref "GeneID:118761356"; gbkey "mRNA"; gene "LOC118761356"; ID ""; gene_name "LOC118761356"; transcript_id "FLAMseq_ext~XM_036499193.1"; product "zinc finger protein 98-like, transcript variant X1"; exon_number "3"; model_evidence "Supporting evidence includes similarity to: 100% coverage of the annotated genomic feature by RNAseq alignments, including 12 samples with support for all annotated introns";
NW_021832613.1	Gnomon~FLAMseq	exon	36965	38453	.	+	.	gene_id "LOC118761356"; db_xref "GeneID:118761356"; gbkey "mRNA"; gene "LOC118761356"; ID ""; gene_name "LOC118761356"; transcript_id "FLAMseq_ext~XM_036499193.1"; product "zinc finger protein 98-like"; exon_number "3"; model_evidence "Supporting evidence includes similarity to: 100% coverage of the annotated genomic feature by RNAseq alignments"; three_prime_ext "198";
NW_021832613.1	Gnomon	transcript	11128	38255	.	+	.	gene_id "LOC118761356"; ID "XM_036499193.1"; gene_name "LOC118761356"; transcript_id "XM_036499193.1";
NW_021832613.1	Gnomon	CDS	11154	11574	.	+	0	gene_id "LOC118761356"; db_xref "GeneID:118761356"; gbkey "CDS"; gene "LOC118761356"; ID ""; gene_name "LOC118761356"; transcript_id "XM_036499193.1"; product "zinc finger protein 98-like isoform X1"; protein_id "XP_036355086.1"; exon_number "1";
NW_021832613.1	Gnomon	CDS	18804	18880	.	+	2	gene_id "LOC118761356"; db_xref "GeneID:118761356"; gbkey "CDS"; gene "LOC118761356"; ID ""; gene_name "LOC118761356"; transcript_id "XM_036499193.1"; product "zinc finger protein 98-like isoform X1"; protein_id "XP_036355086.1"; exon_number "2";
NW_021832613.1	Gnomon	CDS	36965	37501	.	+	0	gene_id "LOC118761356"; db_xref "GeneID:118761356"; gbkey "CDS"; gene "LOC118761356"; ID ""; gene_name "LOC118761356"; transcript_id "XM_036499193.1"; product "zinc finger protein 98-like isoform X1"; protein_id "XP_036355086.1"; exon_number "3";
NW_021832613.1	Gnomon	exon	11128	11574	.	+	.	gene_id "LOC118761356"; db_xref "GeneID:118761356"; gbkey "mRNA"; gene "LOC118761356"; ID ""; gene_name "LOC118761356"; transcript_id "XM_036499193.1"; product "zinc finger protein 98-like, transcript variant X1"; exon_number "1"; model_evidence "Supporting evidence includes similarity to: 100% coverage of the annotated genomic feature by RNAseq alignments, including 12 samples with support for all annotated introns";
NW_021832613.1	Gnomon	exon	18804	18880	.	+	.	gene_id "LOC118761356"; db_xref "GeneID:118761356"; gbkey "mRNA"; gene "LOC118761356"; ID ""; gene_name "LOC118761356"; transcript_id "XM_036499193.1"; product "zinc finger protein 98-like, transcript variant X1"; exon_number "2"; model_evidence "Supporting evidence includes similarity to: 100% coverage of the annotated genomic feature by RNAseq alignments, including 12 samples with support for all annotated introns";
NW_021832613.1	Gnomon	exon	36965	38255	.	+	.	gene_id "LOC118761356"; db_xref "GeneID:118761356"; gbkey "mRNA"; gene "LOC118761356"; ID ""; gene_name "LOC118761356"; transcript_id "XM_036499193.1"; product "zinc finger protein 98-like, transcript variant X1"; exon_number "3"; model_evidence "Supporting evidence includes similarity to: 100% coverage of the annotated genomic feature by RNAseq alignments, including 12 samples with support for all annotated introns";
NW_021832613.1	Gnomon	start_codon	11154	11156	.	+	0	gene_id "LOC118761356"; db_xref "GeneID:118761356"; gbkey "CDS"; gene "LOC118761356"; ID ""; gene_name "LOC118761356"; transcript_id "XM_036499193.1"; product "zinc finger protein 98-like isoform X1"; protein_id "XP_036355086.1"; exon_number "1";
NW_021832613.1	Gnomon	stop_codon	37502	37504	.	+	0	gene_id "LOC118761356"; db_xref "GeneID:118761356"; gbkey "CDS"; gene "LOC118761356"; ID ""; gene_name "LOC118761356"; transcript_id "XM_036499193.1"; product "zinc finger protein 98-like isoform X1"; protein_id "XP_036355086.1"; exon_number "3";
NW_021832613.1	Gnomon	transcript	11128	13242	.	+	.	gene_id "LOC118761356"; ID "XM_036499194.1"; gene_name "LOC118761356"; transcript_id "XM_036499194.1";
NW_021832613.1	Gnomon	CDS	11154	11703	.	+	0	gene_id "LOC118761356"; db_xref "GeneID:118761356"; gbkey "CDS"; gene "LOC118761356"; ID ""; gene_name "LOC118761356"; transcript_id "XM_036499194.1"; product "zinc finger protein 492-like isoform X2"; protein_id "XP_036355087.1"; exon_number "1";
NW_021832613.1	Gnomon	CDS	11788	12092	.	+	2	gene_id "LOC118761356"; db_xref "GeneID:118761356"; gbkey "CDS"; gene "LOC118761356"; ID ""; gene_name "LOC118761356"; transcript_id "XM_036499194.1"; product "zinc finger protein 492-like isoform X2"; protein_id "XP_036355087.1"; exon_number "2";
NW_021832613.1	Gnomon	exon	11128	11703	.	+	.	gene_id "LOC118761356"; db_xref "GeneID:118761356"; gbkey "mRNA"; gene "LOC118761356"; ID ""; gene_name "LOC118761356"; transcript_id "XM_036499194.1"; product "zinc finger protein 98-like, transcript variant X2"; exon_number "1"; model_evidence "Supporting evidence includes similarity to: 100% coverage of the annotated genomic feature by RNAseq alignments, including 7 samples with support for all annotated introns";
NW_021832613.1	Gnomon	exon	11788	13242	.	+	.	gene_id "LOC118761356"; db_xref "GeneID:118761356"; gbkey "mRNA"; gene "LOC118761356"; ID ""; gene_name "LOC118761356"; transcript_id "XM_036499194.1"; product "zinc finger protein 98-like, transcript variant X2"; exon_number "2"; model_evidence "Supporting evidence includes similarity to: 100% coverage of the annotated genomic feature by RNAseq alignments, including 7 samples with support for all annotated introns";
NW_021832613.1	Gnomon	start_codon	11154	11156	.	+	0	gene_id "LOC118761356"; db_xref "GeneID:118761356"; gbkey "CDS"; gene "LOC118761356"; ID ""; gene_name "LOC118761356"; transcript_id "XM_036499194.1"; product "zinc finger protein 492-like isoform X2"; protein_id "XP_036355087.1"; exon_number "1";
NW_021832613.1	Gnomon	stop_codon	12093	12095	.	+	0	gene_id "LOC118761356"; db_xref "GeneID:118761356"; gbkey "CDS"; gene "LOC118761356"; ID ""; gene_name "LOC118761356"; transcript_id "XM_036499194.1"; product "zinc finger protein 492-like isoform X2"; protein_id "XP_036355087.1"; exon_number "2";
NW_021832613.1	Gnomon	gene	30903	51972	.	-	.	gene_id "LOC118761357"; db_xref "GeneID:118761357"; gbkey "Gene"; gene "LOC118761357"; gene_biotype "protein_coding"; ID ""; gene_name "LOC118761357";
NW_021832613.1	Gnomon~FLAMseq	transcript	30903	51972	.	-	.	gene_id "LOC118761357"; ID "XM_036499195.1"; gene_name "LOC118761357"; transcript_id "FLAMseq_ext~XM_036499195.1"; three_prime_ext "1034";
NW_021832613.1	Gnomon~FLAMseq	exon	31937	32287	.	-	.	gene_id "LOC118761357"; db_xref "GeneID:118761357"; gbkey "mRNA"; gene "LOC118761357"; ID ""; gene_name "LOC118761357"; transcript_id "FLAMseq_ext~XM_036499195.1"; product "zinc finger protein 679-like"; exon_number "3"; model_evidence "Supporting evidence includes similarity to: 100% coverage of the annotated genomic feature by RNAseq alignments, including 6 samples with support for all annotated introns";
NW_021832613.1	Gnomon~FLAMseq	exon	50132	50152	.	-	.	gene_id "LOC118761357"; db_xref "GeneID:118761357"; gbkey "mRNA"; gene "LOC118761357"; ID ""; gene_name "LOC118761357"; transcript_id "FLAMseq_ext~XM_036499195.1"; product "zinc finger protein 679-like"; exon_number "2"; model_evidence "Supporting evidence includes similarity to: 100% coverage of the annotated genomic feature by RNAseq alignments, including 6 samples with support for all annotated introns";
NW_021832613.1	Gnomon~FLAMseq	exon	51626	51972	.	-	.	gene_id "LOC118761357"; db_xref "GeneID:118761357"; gbkey "mRNA"; gene "LOC118761357"; ID ""; gene_name "LOC118761357"; transcript_id "FLAMseq_ext~XM_036499195.1"; product "zinc finger protein 679-like"; exon_number "1"; model_evidence "Supporting evidence includes similarity to: 100% coverage of the annotated genomic feature by RNAseq alignments, including 6 samples with support for all annotated introns";
NW_021832613.1	Gnomon~FLAMseq	exon	30903	32287	.	-	.	gene_id "LOC118761357"; db_xref "GeneID:118761357"; gbkey "mRNA"; gene "LOC118761357"; ID ""; gene_name "LOC118761357"; transcript_id "FLAMseq_ext~XM_036499195.1"; product ""; exon_number "3"; model_evidence "Supporting evidence includes similarity to: 100% coverage of the annotated genomic feature by RNAseq alignments"; three_prime_ext "1034";
NW_021832613.1	Gnomon	transcript	31937	51972	.	-	.	gene_id "LOC118761357"; ID "XM_036499195.1"; gene_name "LOC118761357"; transcript_id "XM_036499195.1";
NW_021832613.1	Gnomon	CDS	32028	32287	.	-	2	gene_id "LOC118761357"; db_xref "GeneID:118761357"; gbkey "CDS"; gene "LOC118761357"; ID ""; gene_name "LOC118761357"; transcript_id "XM_036499195.1"; product "zinc finger protein 679-like"; protein_id "XP_036355088.1"; exon_number "3";
NW_021832613.1	Gnomon	CDS	50132	50152	.	-	2	gene_id "LOC118761357"; db_xref "GeneID:118761357"; gbkey "CDS"; gene "LOC118761357"; ID ""; gene_name "LOC118761357"; transcript_id "XM_036499195.1"; product "zinc finger protein 679-like"; protein_id "XP_036355088.1"; exon_number "2";
NW_021832613.1	Gnomon	CDS	51626	51755	.	-	0	gene_id "LOC118761357"; db_xref "GeneID:118761357"; gbkey "CDS"; gene "LOC118761357"; ID ""; gene_name "LOC118761357"; transcript_id "XM_036499195.1"; product "zinc finger protein 679-like"; protein_id "XP_036355088.1"; exon_number "1";
NW_021832613.1	Gnomon	exon	31937	32287	.	-	.	gene_id "LOC118761357"; db_xref "GeneID:118761357"; gbkey "mRNA"; gene "LOC118761357"; ID ""; gene_name "LOC118761357"; transcript_id "XM_036499195.1"; product "zinc finger protein 679-like"; exon_number "3"; model_evidence "Supporting evidence includes similarity to: 100% coverage of the annotated genomic feature by RNAseq alignments, including 6 samples with support for all annotated introns";
NW_021832613.1	Gnomon	exon	50132	50152	.	-	.	gene_id "LOC118761357"; db_xref "GeneID:118761357"; gbkey "mRNA"; gene "LOC118761357"; ID ""; gene_name "LOC118761357"; transcript_id "XM_036499195.1"; product "zinc finger protein 679-like"; exon_number "2"; model_evidence "Supporting evidence includes similarity to: 100% coverage of the annotated genomic feature by RNAseq alignments, including 6 samples with support for all annotated introns";
NW_021832613.1	Gnomon	exon	51626	51972	.	-	.	gene_id "LOC118761357"; db_xref "GeneID:118761357"; gbkey "mRNA"; gene "LOC118761357"; ID ""; gene_name "LOC118761357"; transcript_id "XM_036499195.1"; product "zinc finger protein 679-like"; exon_number "1"; model_evidence "Supporting evidence includes similarity to: 100% coverage of the annotated genomic feature by RNAseq alignments, including 6 samples with support for all annotated introns";
NW_021832613.1	Gnomon	start_codon	51753	51755	.	-	0	gene_id "LOC118761357"; db_xref "GeneID:118761357"; gbkey "CDS"; gene "LOC118761357"; ID ""; gene_name "LOC118761357"; transcript_id "XM_036499195.1"; product "zinc finger protein 679-like"; protein_id "XP_036355088.1"; exon_number "1";
NW_021832613.1	Gnomon	stop_codon	32025	32027	.	-	0	gene_id "LOC118761357"; db_xref "GeneID:118761357"; gbkey "CDS"; gene "LOC118761357"; ID ""; gene_name "LOC118761357"; transcript_id "XM_036499195.1"; product "zinc finger protein 679-like"; protein_id "XP_036355088.1"; exon_number "3";
NW_021832617.1	Gnomon	gene	15792	21495	.	+	.	gene_id "LOC118761358"; db_xref "GeneID:118761358"; gbkey "Gene"; gene "LOC118761358"; gene_biotype "lncRNA"; ID ""; gene_name "LOC118761358";
NW_021832617.1	Gnomon	transcript	15792	21495	.	+	.	gene_id "LOC118761358"; ID "XR_004997313.1"; gene_name "LOC118761358"; transcript_id "XR_004997313.1";
NW_021832617.1	Gnomon	exon	15792	16039	.	+	.	gene_id "LOC118761358"; db_xref "GeneID:118761358"; gbkey "ncRNA"; gene "LOC118761358"; ID ""; gene_name "LOC118761358"; transcript_id "XR_004997313.1"; product "uncharacterized LOC118761358"; exon_number "1"; model_evidence "Supporting evidence includes similarity to: 100% coverage of the annotated genomic feature by RNAseq alignments, including 1 sample with support for all annotated introns";
NW_021832617.1	Gnomon	exon	17790	18039	.	+	.	gene_id "LOC118761358"; db_xref "GeneID:118761358"; gbkey "ncRNA"; gene "LOC118761358"; ID ""; gene_name "LOC118761358"; transcript_id "XR_004997313.1"; product "uncharacterized LOC118761358"; exon_number "2"; model_evidence "Supporting evidence includes similarity to: 100% coverage of the annotated genomic feature by RNAseq alignments, including 1 sample with support for all annotated introns";
NW_021832617.1	Gnomon	exon	18486	18635	.	+	.	gene_id "LOC118761358"; db_xref "GeneID:118761358"; gbkey "ncRNA"; gene "LOC118761358"; ID ""; gene_name "LOC118761358"; transcript_id "XR_004997313.1"; product "uncharacterized LOC118761358"; exon_number "3"; model_evidence "Supporting evidence includes similarity to: 100% coverage of the annotated genomic feature by RNAseq alignments, including 1 sample with support for all annotated introns";
NW_021832617.1	Gnomon	exon	21285	21495	.	+	.	gene_id "LOC118761358"; db_xref "GeneID:118761358"; gbkey "ncRNA"; gene "LOC118761358"; ID ""; gene_name "LOC118761358"; transcript_id "XR_004997313.1"; product "uncharacterized LOC118761358"; exon_number "4"; model_evidence "Supporting evidence includes similarity to: 100% coverage of the annotated genomic feature by RNAseq alignments, including 1 sample with support for all annotated introns";
NW_021832617.1	Gnomon	gene	3836	15316	.	-	.	gene_id "LOC118761359"; db_xref "GeneID:118761359"; gbkey "Gene"; gene "LOC118761359"; gene_biotype "lncRNA"; ID ""; gene_name "LOC118761359";
NW_021832617.1	Gnomon	transcript	3836	15316	.	-	.	gene_id "LOC118761359"; ID "XR_004997314.1"; gene_name "LOC118761359"; transcript_id "XR_004997314.1";
NW_021832617.1	Gnomon	exon	15245	15316	.	-	.	gene_id "LOC118761359"; db_xref "GeneID:118761359"; gbkey "ncRNA"; gene "LOC118761359"; ID ""; gene_name "LOC118761359"; transcript_id "XR_004997314.1"; product "uncharacterized LOC118761359"; exon_number "1"; model_evidence "Supporting evidence includes similarity to: 100% coverage of the annotated genomic feature by RNAseq alignments, including 1 sample with support for all annotated introns";
NW_021832617.1	Gnomon	exon	3836	4053	.	-	.	gene_id "LOC118761359"; db_xref "GeneID:118761359"; gbkey "ncRNA"; gene "LOC118761359"; ID ""; gene_name "LOC118761359"; transcript_id "XR_004997314.1"; product "uncharacterized LOC118761359"; exon_number "4"; model_evidence "Supporting evidence includes similarity to: 100% coverage of the annotated genomic feature by RNAseq alignments, including 1 sample with support for all annotated introns";
NW_021832617.1	Gnomon	exon	6400	6527	.	-	.	gene_id "LOC118761359"; db_xref "GeneID:118761359"; gbkey "ncRNA"; gene "LOC118761359"; ID ""; gene_name "LOC118761359"; transcript_id "XR_004997314.1"; product "uncharacterized LOC118761359"; exon_number "3"; model_evidence "Supporting evidence includes similarity to: 100% coverage of the annotated genomic feature by RNAseq alignments, including 1 sample with support for all annotated introns";
NW_021832617.1	Gnomon	exon	6643	6685	.	-	.	gene_id "LOC118761359"; db_xref "GeneID:118761359"; gbkey "ncRNA"; gene "LOC118761359"; ID ""; gene_name "LOC118761359"; transcript_id "XR_004997314.1"; product "uncharacterized LOC118761359"; exon_number "2"; model_evidence "Supporting evidence includes similarity to: 100% coverage of the annotated genomic feature by RNAseq alignments, including 1 sample with support for all annotated introns";
NW_021832621.1	Gnomon	gene	8716	30220	.	-	.	gene_id "LOC115229417"; db_xref "GeneID:115229417"; gbkey "Gene"; gene "LOC115229417"; gene_biotype "protein_coding"; ID ""; gene_name "LOC115229417"; partial "true";
NW_021832621.1	Gnomon	transcript	8716	30220	.	-	.	gene_id "LOC115229417"; ID "XM_029799772.2"; gene_name "LOC115229417"; transcript_id "XM_029799772.2";
NW_021832621.1	Gnomon	CDS	11552	11618	.	-	2	gene_id "LOC115229417"; db_xref "GeneID:115229417"; gbkey "CDS"; gene "LOC115229417"; ID ""; gene_name "LOC115229417"; transcript_id "XM_029799772.2"; product "putative carbonic anhydrase-like protein 1"; protein_id "XP_029655632.2"; exon_number "3"; partial "true";
NW_021832621.1	Gnomon	CDS	23545	23640	.	-	2	gene_id "LOC115229417"; db_xref "GeneID:115229417"; gbkey "CDS"; gene "LOC115229417"; ID ""; gene_name "LOC115229417"; transcript_id "XM_029799772.2"; product "putative carbonic anhydrase-like protein 1"; protein_id "XP_029655632.2"; exon_number "2"; partial "true";
NW_021832621.1	Gnomon	CDS	29959	30220	.	-	0	gene_id "LOC115229417"; db_xref "GeneID:115229417"; gbkey "CDS"; gene "LOC115229417"; ID ""; gene_name "LOC115229417"; transcript_id "XM_029799772.2"; product "putative carbonic anhydrase-like protein 1"; protein_id "XP_029655632.2"; exon_number "1"; partial "true";
NW_021832621.1	Gnomon	CDS	8719	8870	.	-	1	gene_id "LOC115229417"; db_xref "GeneID:115229417"; gbkey "CDS"; gene "LOC115229417"; ID ""; gene_name "LOC115229417"; transcript_id "XM_029799772.2"; product "putative carbonic anhydrase-like protein 1"; protein_id "XP_029655632.2"; exon_number "4"; partial "true";
NW_021832621.1	Gnomon	exon	11552	11618	.	-	.	gene_id "LOC115229417"; db_xref "GeneID:115229417"; gbkey "mRNA"; gene "LOC115229417"; ID ""; gene_name "LOC115229417"; transcript_id "XM_029799772.2"; product "putative carbonic anhydrase-like protein 1"; exon_number "3"; model_evidence "Supporting evidence includes similarity to: 3 Proteins, and 90% coverage of the annotated genomic feature by RNAseq alignments, including 16 samples with support for all annotated introns"; partial "true";
NW_021832621.1	Gnomon	exon	23545	23640	.	-	.	gene_id "LOC115229417"; db_xref "GeneID:115229417"; gbkey "mRNA"; gene "LOC115229417"; ID ""; gene_name "LOC115229417"; transcript_id "XM_029799772.2"; product "putative carbonic anhydrase-like protein 1"; exon_number "2"; model_evidence "Supporting evidence includes similarity to: 3 Proteins, and 90% coverage of the annotated genomic feature by RNAseq alignments, including 16 samples with support for all annotated introns"; partial "true";
NW_021832621.1	Gnomon	exon	29959	30220	.	-	.	gene_id "LOC115229417"; db_xref "GeneID:115229417"; gbkey "mRNA"; gene "LOC115229417"; ID ""; gene_name "LOC115229417"; transcript_id "XM_029799772.2"; product "putative carbonic anhydrase-like protein 1"; exon_number "1"; model_evidence "Supporting evidence includes similarity to: 3 Proteins, and 90% coverage of the annotated genomic feature by RNAseq alignments, including 16 samples with support for all annotated introns"; partial "true";
NW_021832621.1	Gnomon	exon	8716	8870	.	-	.	gene_id "LOC115229417"; db_xref "GeneID:115229417"; gbkey "mRNA"; gene "LOC115229417"; ID ""; gene_name "LOC115229417"; transcript_id "XM_029799772.2"; product "putative carbonic anhydrase-like protein 1"; exon_number "4"; model_evidence "Supporting evidence includes similarity to: 3 Proteins, and 90% coverage of the annotated genomic feature by RNAseq alignments, including 16 samples with support for all annotated introns"; partial "true";
NW_021832621.1	Gnomon	start_codon	30218	30220	.	-	0	gene_id "LOC115229417"; db_xref "GeneID:115229417"; gbkey "CDS"; gene "LOC115229417"; ID ""; gene_name "LOC115229417"; transcript_id "XM_029799772.2"; product "putative carbonic anhydrase-like protein 1"; protein_id "XP_029655632.2"; exon_number "1"; partial "true";
NW_021832621.1	Gnomon	stop_codon	8716	8718	.	-	0	gene_id "LOC115229417"; db_xref "GeneID:115229417"; gbkey "CDS"; gene "LOC115229417"; ID ""; gene_name "LOC115229417"; transcript_id "XM_029799772.2"; product "putative carbonic anhydrase-like protein 1"; protein_id "XP_029655632.2"; exon_number "4"; partial "true";
NW_021832623.1	Gnomon	gene	14834	15220	.	-	.	gene_id "LOC115229418"; db_xref "GeneID:115229418"; gbkey "Gene"; gene "LOC115229418"; gene_biotype "protein_coding"; ID ""; gene_name "LOC115229418";
NW_021832623.1	Gnomon	transcript	14834	15220	.	-	.	gene_id "LOC115229418"; ID "XM_029799773.1"; gene_name "LOC115229418"; transcript_id "XM_029799773.1";
NW_021832623.1	Gnomon	CDS	14837	15220	.	-	0	gene_id "LOC115229418"; db_xref "GeneID:115229418"; gbkey "CDS"; gene "LOC115229418"; ID ""; gene_name "LOC115229418"; transcript_id "XM_029799773.1"; product "uncharacterized protein LOC115229418"; protein_id "XP_029655633.1"; exon_number "1";
NW_021832623.1	Gnomon	exon	14834	15220	.	-	.	gene_id "LOC115229418"; db_xref "GeneID:115229418"; gbkey "mRNA"; gene "LOC115229418"; ID ""; gene_name "LOC115229418"; transcript_id "XM_029799773.1"; product "uncharacterized LOC115229418"; exon_number "1"; model_evidence "Supporting evidence includes similarity to: 1 Protein";
NW_021832623.1	Gnomon	start_codon	15218	15220	.	-	0	gene_id "LOC115229418"; db_xref "GeneID:115229418"; gbkey "CDS"; gene "LOC115229418"; ID ""; gene_name "LOC115229418"; transcript_id "XM_029799773.1"; product "uncharacterized protein LOC115229418"; protein_id "XP_029655633.1"; exon_number "1";
NW_021832623.1	Gnomon	stop_codon	14834	14836	.	-	0	gene_id "LOC115229418"; db_xref "GeneID:115229418"; gbkey "CDS"; gene "LOC115229418"; ID ""; gene_name "LOC115229418"; transcript_id "XM_029799773.1"; product "uncharacterized protein LOC115229418"; protein_id "XP_029655633.1"; exon_number "1";
NW_021832623.1	Gnomon	gene	28938	30122	.	-	.	gene_id "LOC115229419"; db_xref "GeneID:115229419"; gbkey "Gene"; gene "LOC115229419"; gene_biotype "protein_coding"; ID ""; gene_name "LOC115229419";
NW_021832623.1	Gnomon	transcript	28938	30122	.	-	.	gene_id "LOC115229419"; ID "XM_036499196.1"; gene_name "LOC115229419"; transcript_id "XM_036499196.1";
NW_021832623.1	Gnomon	CDS	28976	29094	.	-	2	gene_id "LOC115229419"; db_xref "GeneID:115229419"; gbkey "CDS"; gene "LOC115229419"; ID ""; gene_name "LOC115229419"; transcript_id "XM_036499196.1"; product "LOW QUALITY PROTEIN: carnitine O-palmitoyltransferase 2, mitochondrial-like"; protein_id "XP_036355089.1"; exon_number "5"; note ""; transl_except "(pos:complement(29318..29320),aa:Other)";
NW_021832623.1	Gnomon	CDS	29125	29569	.	-	0	gene_id "LOC115229419"; db_xref "GeneID:115229419"; gbkey "CDS"; gene "LOC115229419"; ID ""; gene_name "LOC115229419"; transcript_id "XM_036499196.1"; product "LOW QUALITY PROTEIN: carnitine O-palmitoyltransferase 2, mitochondrial-like"; protein_id "XP_036355089.1"; exon_number "4"; note ""; transl_except "(pos:complement(29318..29320),aa:Other)";
NW_021832623.1	Gnomon	CDS	29602	29771	.	-	2	gene_id "LOC115229419"; db_xref "GeneID:115229419"; gbkey "CDS"; gene "LOC115229419"; ID ""; gene_name "LOC115229419"; transcript_id "XM_036499196.1"; product "LOW QUALITY PROTEIN: carnitine O-palmitoyltransferase 2, mitochondrial-like"; protein_id "XP_036355089.1"; exon_number "3"; note ""; transl_except "(pos:complement(29318..29320),aa:Other)";
NW_021832623.1	Gnomon	CDS	29831	29979	.	-	1	gene_id "LOC115229419"; db_xref "GeneID:115229419"; gbkey "CDS"; gene "LOC115229419"; ID ""; gene_name "LOC115229419"; transcript_id "XM_036499196.1"; product "LOW QUALITY PROTEIN: carnitine O-palmitoyltransferase 2, mitochondrial-like"; protein_id "XP_036355089.1"; exon_number "2"; note ""; transl_except "(pos:complement(29318..29320),aa:Other)";
NW_021832623.1	Gnomon	CDS	30016	30080	.	-	0	gene_id "LOC115229419"; db_xref "GeneID:115229419"; gbkey "CDS"; gene "LOC115229419"; ID ""; gene_name "LOC115229419"; transcript_id "XM_036499196.1"; product "LOW QUALITY PROTEIN: carnitine O-palmitoyltransferase 2, mitochondrial-like"; protein_id "XP_036355089.1"; exon_number "1"; note ""; transl_except "(pos:complement(29318..29320),aa:Other)";
NW_021832623.1	Gnomon	exon	28938	29094	.	-	.	gene_id "LOC115229419"; db_xref "GeneID:115229419"; gbkey "mRNA"; gene "LOC115229419"; ID ""; gene_name "LOC115229419"; transcript_id "XM_036499196.1"; product "carnitine O-palmitoyltransferase 2, mitochondrial-like"; exon_number "5"; model_evidence "Supporting evidence includes similarity to: 2 Proteins, and 93% coverage of the annotated genomic feature by RNAseq alignments";
NW_021832623.1	Gnomon	exon	29125	29569	.	-	.	gene_id "LOC115229419"; db_xref "GeneID:115229419"; gbkey "mRNA"; gene "LOC115229419"; ID ""; gene_name "LOC115229419"; transcript_id "XM_036499196.1"; product "carnitine O-palmitoyltransferase 2, mitochondrial-like"; exon_number "4"; model_evidence "Supporting evidence includes similarity to: 2 Proteins, and 93% coverage of the annotated genomic feature by RNAseq alignments";
NW_021832623.1	Gnomon	exon	29602	29771	.	-	.	gene_id "LOC115229419"; db_xref "GeneID:115229419"; gbkey "mRNA"; gene "LOC115229419"; ID ""; gene_name "LOC115229419"; transcript_id "XM_036499196.1"; product "carnitine O-palmitoyltransferase 2, mitochondrial-like"; exon_number "3"; model_evidence "Supporting evidence includes similarity to: 2 Proteins, and 93% coverage of the annotated genomic feature by RNAseq alignments";
NW_021832623.1	Gnomon	exon	29831	29979	.	-	.	gene_id "LOC115229419"; db_xref "GeneID:115229419"; gbkey "mRNA"; gene "LOC115229419"; ID ""; gene_name "LOC115229419"; transcript_id "XM_036499196.1"; product "carnitine O-palmitoyltransferase 2, mitochondrial-like"; exon_number "2"; model_evidence "Supporting evidence includes similarity to: 2 Proteins, and 93% coverage of the annotated genomic feature by RNAseq alignments";
NW_021832623.1	Gnomon	exon	30016	30122	.	-	.	gene_id "LOC115229419"; db_xref "GeneID:115229419"; gbkey "mRNA"; gene "LOC115229419"; ID ""; gene_name "LOC115229419"; transcript_id "XM_036499196.1"; product "carnitine O-palmitoyltransferase 2, mitochondrial-like"; exon_number "1"; model_evidence "Supporting evidence includes similarity to: 2 Proteins, and 93% coverage of the annotated genomic feature by RNAseq alignments";
NW_021832623.1	Gnomon	start_codon	30078	30080	.	-	0	gene_id "LOC115229419"; db_xref "GeneID:115229419"; gbkey "CDS"; gene "LOC115229419"; ID ""; gene_name "LOC115229419"; transcript_id "XM_036499196.1"; product "LOW QUALITY PROTEIN: carnitine O-palmitoyltransferase 2, mitochondrial-like"; protein_id "XP_036355089.1"; exon_number "1"; note ""; transl_except "(pos:complement(29318..29320),aa:Other)";
NW_021832623.1	Gnomon	stop_codon	28973	28975	.	-	0	gene_id "LOC115229419"; db_xref "GeneID:115229419"; gbkey "CDS"; gene "LOC115229419"; ID ""; gene_name "LOC115229419"; transcript_id "XM_036499196.1"; product "LOW QUALITY PROTEIN: carnitine O-palmitoyltransferase 2, mitochondrial-like"; protein_id "XP_036355089.1"; exon_number "5"; note ""; transl_except "(pos:complement(29318..29320),aa:Other)";
NW_021832626.1	Gnomon	gene	1714	8099	.	-	.	gene_id "LOC115229421"; db_xref "GeneID:115229421"; gbkey "Gene"; gene "LOC115229421"; gene_biotype "protein_coding"; ID ""; gene_name "LOC115229421";
NW_021832626.1	Gnomon~FLAMseq~Covext	transcript	1714	8099	.	-	.	gene_id "LOC115229421"; ID "XM_029799775.2"; gene_name "LOC115229421"; transcript_id "Covext~FLAMseq_ext~XM_029799775.2"; three_prime_ext "2179";
NW_021832626.1	Covext	exon	3897	5323	.	-	.	gene_id "LOC115229421"; db_xref "GeneID:115229421"; gbkey "mRNA"; gene "LOC115229421"; ID ""; gene_name "LOC115229421"; transcript_id "Covext~FLAMseq_ext~XM_029799775.2"; product "uncharacterized LOC115229421"; exon_number "2"; model_evidence "Supporting evidence includes similarity to: 1 Protein, and 100% coverage of the annotated genomic feature by RNAseq alignments, including 6 samples with support for all annotated introns";
NW_021832626.1	Covext	exon	8086	8099	.	-	.	gene_id "LOC115229421"; db_xref "GeneID:115229421"; gbkey "mRNA"; gene "LOC115229421"; ID ""; gene_name "LOC115229421"; transcript_id "Covext~FLAMseq_ext~XM_029799775.2"; product "uncharacterized LOC115229421"; exon_number "1"; model_evidence "Supporting evidence includes similarity to: 1 Protein, and 100% coverage of the annotated genomic feature by RNAseq alignments, including 6 samples with support for all annotated introns";
NW_021832626.1	Covext	exon	1718	5323	.	-	.	gene_id "LOC115229421"; db_xref "GeneID:115229421"; gbkey "mRNA"; gene "LOC115229421"; ID ""; gene_name "LOC115229421"; transcript_id "Covext~FLAMseq_ext~XM_029799775.2"; product ""; exon_number "2"; model_evidence "Supporting evidence includes similarity to: 1 Protein, and 100% coverage of the annotated genomic feature by RNAseq alignments"; three_prime_ext "2179";
NW_021832626.1	Covext	exon	1714	5323	.	-	.	gene_id "LOC115229421"; db_xref "GeneID:115229421"; gbkey "mRNA"; gene "LOC115229421"; ID ""; gene_name "LOC115229421"; transcript_id "Covext~FLAMseq_ext~XM_029799775.2"; product ""; exon_number "2"; model_evidence "Supporting evidence includes similarity to: 1 Protein, and 100% coverage of the annotated genomic feature by RNAseq alignments"; three_prime_ext "4";
NW_021832626.1	Gnomon~FLAMseq	transcript	1718	8099	.	-	.	gene_id "LOC115229421"; ID "XM_029799775.2"; gene_name "LOC115229421"; transcript_id "FLAMseq_ext~XM_029799775.2"; three_prime_ext "2179";
NW_021832626.1	Gnomon~FLAMseq	exon	3897	5323	.	-	.	gene_id "LOC115229421"; db_xref "GeneID:115229421"; gbkey "mRNA"; gene "LOC115229421"; ID ""; gene_name "LOC115229421"; transcript_id "FLAMseq_ext~XM_029799775.2"; product "uncharacterized LOC115229421"; exon_number "2"; model_evidence "Supporting evidence includes similarity to: 1 Protein, and 100% coverage of the annotated genomic feature by RNAseq alignments, including 6 samples with support for all annotated introns";
NW_021832626.1	Gnomon~FLAMseq	exon	8086	8099	.	-	.	gene_id "LOC115229421"; db_xref "GeneID:115229421"; gbkey "mRNA"; gene "LOC115229421"; ID ""; gene_name "LOC115229421"; transcript_id "FLAMseq_ext~XM_029799775.2"; product "uncharacterized LOC115229421"; exon_number "1"; model_evidence "Supporting evidence includes similarity to: 1 Protein, and 100% coverage of the annotated genomic feature by RNAseq alignments, including 6 samples with support for all annotated introns";
NW_021832626.1	Gnomon~FLAMseq	exon	1718	5323	.	-	.	gene_id "LOC115229421"; db_xref "GeneID:115229421"; gbkey "mRNA"; gene "LOC115229421"; ID ""; gene_name "LOC115229421"; transcript_id "FLAMseq_ext~XM_029799775.2"; product ""; exon_number "2"; model_evidence "Supporting evidence includes similarity to: 1 Protein, and 100% coverage of the annotated genomic feature by RNAseq alignments"; three_prime_ext "2179";
NW_021832626.1	Gnomon	transcript	3897	8099	.	-	.	gene_id "LOC115229421"; ID "XM_029799775.2"; gene_name "LOC115229421"; transcript_id "XM_029799775.2";
NW_021832626.1	Gnomon	CDS	4183	5274	.	-	0	gene_id "LOC115229421"; db_xref "GeneID:115229421"; gbkey "CDS"; gene "LOC115229421"; ID ""; gene_name "LOC115229421"; transcript_id "XM_029799775.2"; product "uncharacterized protein LOC115229421"; protein_id "XP_029655635.1"; exon_number "2";
NW_021832626.1	Gnomon	exon	3897	5323	.	-	.	gene_id "LOC115229421"; db_xref "GeneID:115229421"; gbkey "mRNA"; gene "LOC115229421"; ID ""; gene_name "LOC115229421"; transcript_id "XM_029799775.2"; product "uncharacterized LOC115229421"; exon_number "2"; model_evidence "Supporting evidence includes similarity to: 1 Protein, and 100% coverage of the annotated genomic feature by RNAseq alignments, including 6 samples with support for all annotated introns";
NW_021832626.1	Gnomon	exon	8086	8099	.	-	.	gene_id "LOC115229421"; db_xref "GeneID:115229421"; gbkey "mRNA"; gene "LOC115229421"; ID ""; gene_name "LOC115229421"; transcript_id "XM_029799775.2"; product "uncharacterized LOC115229421"; exon_number "1"; model_evidence "Supporting evidence includes similarity to: 1 Protein, and 100% coverage of the annotated genomic feature by RNAseq alignments, including 6 samples with support for all annotated introns";
NW_021832626.1	Gnomon	start_codon	5272	5274	.	-	0	gene_id "LOC115229421"; db_xref "GeneID:115229421"; gbkey "CDS"; gene "LOC115229421"; ID ""; gene_name "LOC115229421"; transcript_id "XM_029799775.2"; product "uncharacterized protein LOC115229421"; protein_id "XP_029655635.1"; exon_number "2";
NW_021832626.1	Gnomon	stop_codon	4180	4182	.	-	0	gene_id "LOC115229421"; db_xref "GeneID:115229421"; gbkey "CDS"; gene "LOC115229421"; ID ""; gene_name "LOC115229421"; transcript_id "XM_029799775.2"; product "uncharacterized protein LOC115229421"; protein_id "XP_029655635.1"; exon_number "2";
NW_021832629.1	Gnomon	gene	16624	28787	.	-	.	gene_id "LOC115229422"; db_xref "GeneID:115229422"; gbkey "Gene"; gene "LOC115229422"; gene_biotype "protein_coding"; ID ""; gene_name "LOC115229422";
NW_021832629.1	Gnomon~FLAMseq	transcript	16624	28787	.	-	.	gene_id "LOC115229422"; ID "XM_029799777.2"; gene_name "LOC115229422"; transcript_id "FLAMseq_ext~XM_029799777.2"; three_prime_ext "778";
NW_021832629.1	Gnomon~FLAMseq	exon	17402	18251	.	-	.	gene_id "LOC115229422"; db_xref "GeneID:115229422"; gbkey "mRNA"; gene "LOC115229422"; ID ""; gene_name "LOC115229422"; transcript_id "FLAMseq_ext~XM_029799777.2"; product "transcription initiation factor TFIID subunit 8"; exon_number "6"; model_evidence "Supporting evidence includes similarity to: 3 Proteins, and 100% coverage of the annotated genomic feature by RNAseq alignments, including 36 samples with support for all annotated introns";
NW_021832629.1	Gnomon~FLAMseq	exon	21330	21477	.	-	.	gene_id "LOC115229422"; db_xref "GeneID:115229422"; gbkey "mRNA"; gene "LOC115229422"; ID ""; gene_name "LOC115229422"; transcript_id "FLAMseq_ext~XM_029799777.2"; product "transcription initiation factor TFIID subunit 8"; exon_number "5"; model_evidence "Supporting evidence includes similarity to: 3 Proteins, and 100% coverage of the annotated genomic feature by RNAseq alignments, including 36 samples with support for all annotated introns";
NW_021832629.1	Gnomon~FLAMseq	exon	22138	22262	.	-	.	gene_id "LOC115229422"; db_xref "GeneID:115229422"; gbkey "mRNA"; gene "LOC115229422"; ID ""; gene_name "LOC115229422"; transcript_id "FLAMseq_ext~XM_029799777.2"; product "transcription initiation factor TFIID subunit 8"; exon_number "4"; model_evidence "Supporting evidence includes similarity to: 3 Proteins, and 100% coverage of the annotated genomic feature by RNAseq alignments, including 36 samples with support for all annotated introns";
NW_021832629.1	Gnomon~FLAMseq	exon	25687	25749	.	-	.	gene_id "LOC115229422"; db_xref "GeneID:115229422"; gbkey "mRNA"; gene "LOC115229422"; ID ""; gene_name "LOC115229422"; transcript_id "FLAMseq_ext~XM_029799777.2"; product "transcription initiation factor TFIID subunit 8"; exon_number "3"; model_evidence "Supporting evidence includes similarity to: 3 Proteins, and 100% coverage of the annotated genomic feature by RNAseq alignments, including 36 samples with support for all annotated introns";
NW_021832629.1	Gnomon~FLAMseq	exon	27282	27380	.	-	.	gene_id "LOC115229422"; db_xref "GeneID:115229422"; gbkey "mRNA"; gene "LOC115229422"; ID ""; gene_name "LOC115229422"; transcript_id "FLAMseq_ext~XM_029799777.2"; product "transcription initiation factor TFIID subunit 8"; exon_number "2"; model_evidence "Supporting evidence includes similarity to: 3 Proteins, and 100% coverage of the annotated genomic feature by RNAseq alignments, including 36 samples with support for all annotated introns";
NW_021832629.1	Gnomon~FLAMseq	exon	28541	28787	.	-	.	gene_id "LOC115229422"; db_xref "GeneID:115229422"; gbkey "mRNA"; gene "LOC115229422"; ID ""; gene_name "LOC115229422"; transcript_id "FLAMseq_ext~XM_029799777.2"; product "transcription initiation factor TFIID subunit 8"; exon_number "1"; model_evidence "Supporting evidence includes similarity to: 3 Proteins, and 100% coverage of the annotated genomic feature by RNAseq alignments, including 36 samples with support for all annotated introns";
NW_021832629.1	Gnomon~FLAMseq	exon	16624	18251	.	-	.	gene_id "LOC115229422"; db_xref "GeneID:115229422"; gbkey "mRNA"; gene "LOC115229422"; ID ""; gene_name "LOC115229422"; transcript_id "FLAMseq_ext~XM_029799777.2"; product ""; exon_number "6"; model_evidence "Supporting evidence includes similarity to: 3 Proteins, and 100% coverage of the annotated genomic feature by RNAseq alignments"; three_prime_ext "778";
NW_021832629.1	Gnomon	transcript	17402	28787	.	-	.	gene_id "LOC115229422"; ID "XM_029799777.2"; gene_name "LOC115229422"; transcript_id "XM_029799777.2";
NW_021832629.1	Gnomon	CDS	17905	18251	.	-	2	gene_id "LOC115229422"; db_xref "GeneID:115229422"; gbkey "CDS"; gene "LOC115229422"; ID ""; gene_name "LOC115229422"; transcript_id "XM_029799777.2"; product "transcription initiation factor TFIID subunit 8"; protein_id "XP_029655637.1"; exon_number "6";
NW_021832629.1	Gnomon	CDS	21330	21477	.	-	0	gene_id "LOC115229422"; db_xref "GeneID:115229422"; gbkey "CDS"; gene "LOC115229422"; ID ""; gene_name "LOC115229422"; transcript_id "XM_029799777.2"; product "transcription initiation factor TFIID subunit 8"; protein_id "XP_029655637.1"; exon_number "5";
NW_021832629.1	Gnomon	CDS	22138	22262	.	-	2	gene_id "LOC115229422"; db_xref "GeneID:115229422"; gbkey "CDS"; gene "LOC115229422"; ID ""; gene_name "LOC115229422"; transcript_id "XM_029799777.2"; product "transcription initiation factor TFIID subunit 8"; protein_id "XP_029655637.1"; exon_number "4";
NW_021832629.1	Gnomon	CDS	25687	25749	.	-	2	gene_id "LOC115229422"; db_xref "GeneID:115229422"; gbkey "CDS"; gene "LOC115229422"; ID ""; gene_name "LOC115229422"; transcript_id "XM_029799777.2"; product "transcription initiation factor TFIID subunit 8"; protein_id "XP_029655637.1"; exon_number "3";
NW_021832629.1	Gnomon	CDS	27282	27380	.	-	2	gene_id "LOC115229422"; db_xref "GeneID:115229422"; gbkey "CDS"; gene "LOC115229422"; ID ""; gene_name "LOC115229422"; transcript_id "XM_029799777.2"; product "transcription initiation factor TFIID subunit 8"; protein_id "XP_029655637.1"; exon_number "2";
NW_021832629.1	Gnomon	CDS	28541	28694	.	-	0	gene_id "LOC115229422"; db_xref "GeneID:115229422"; gbkey "CDS"; gene "LOC115229422"; ID ""; gene_name "LOC115229422"; transcript_id "XM_029799777.2"; product "transcription initiation factor TFIID subunit 8"; protein_id "XP_029655637.1"; exon_number "1";
NW_021832629.1	Gnomon	exon	17402	18251	.	-	.	gene_id "LOC115229422"; db_xref "GeneID:115229422"; gbkey "mRNA"; gene "LOC115229422"; ID ""; gene_name "LOC115229422"; transcript_id "XM_029799777.2"; product "transcription initiation factor TFIID subunit 8"; exon_number "6"; model_evidence "Supporting evidence includes similarity to: 3 Proteins, and 100% coverage of the annotated genomic feature by RNAseq alignments, including 36 samples with support for all annotated introns";
NW_021832629.1	Gnomon	exon	21330	21477	.	-	.	gene_id "LOC115229422"; db_xref "GeneID:115229422"; gbkey "mRNA"; gene "LOC115229422"; ID ""; gene_name "LOC115229422"; transcript_id "XM_029799777.2"; product "transcription initiation factor TFIID subunit 8"; exon_number "5"; model_evidence "Supporting evidence includes similarity to: 3 Proteins, and 100% coverage of the annotated genomic feature by RNAseq alignments, including 36 samples with support for all annotated introns";
NW_021832629.1	Gnomon	exon	22138	22262	.	-	.	gene_id "LOC115229422"; db_xref "GeneID:115229422"; gbkey "mRNA"; gene "LOC115229422"; ID ""; gene_name "LOC115229422"; transcript_id "XM_029799777.2"; product "transcription initiation factor TFIID subunit 8"; exon_number "4"; model_evidence "Supporting evidence includes similarity to: 3 Proteins, and 100% coverage of the annotated genomic feature by RNAseq alignments, including 36 samples with support for all annotated introns";
NW_021832629.1	Gnomon	exon	25687	25749	.	-	.	gene_id "LOC115229422"; db_xref "GeneID:115229422"; gbkey "mRNA"; gene "LOC115229422"; ID ""; gene_name "LOC115229422"; transcript_id "XM_029799777.2"; product "transcription initiation factor TFIID subunit 8"; exon_number "3"; model_evidence "Supporting evidence includes similarity to: 3 Proteins, and 100% coverage of the annotated genomic feature by RNAseq alignments, including 36 samples with support for all annotated introns";
NW_021832629.1	Gnomon	exon	27282	27380	.	-	.	gene_id "LOC115229422"; db_xref "GeneID:115229422"; gbkey "mRNA"; gene "LOC115229422"; ID ""; gene_name "LOC115229422"; transcript_id "XM_029799777.2"; product "transcription initiation factor TFIID subunit 8"; exon_number "2"; model_evidence "Supporting evidence includes similarity to: 3 Proteins, and 100% coverage of the annotated genomic feature by RNAseq alignments, including 36 samples with support for all annotated introns";
NW_021832629.1	Gnomon	exon	28541	28787	.	-	.	gene_id "LOC115229422"; db_xref "GeneID:115229422"; gbkey "mRNA"; gene "LOC115229422"; ID ""; gene_name "LOC115229422"; transcript_id "XM_029799777.2"; product "transcription initiation factor TFIID subunit 8"; exon_number "1"; model_evidence "Supporting evidence includes similarity to: 3 Proteins, and 100% coverage of the annotated genomic feature by RNAseq alignments, including 36 samples with support for all annotated introns";
NW_021832629.1	Gnomon	start_codon	28692	28694	.	-	0	gene_id "LOC115229422"; db_xref "GeneID:115229422"; gbkey "CDS"; gene "LOC115229422"; ID ""; gene_name "LOC115229422"; transcript_id "XM_029799777.2"; product "transcription initiation factor TFIID subunit 8"; protein_id "XP_029655637.1"; exon_number "1";
NW_021832629.1	Gnomon	stop_codon	17902	17904	.	-	0	gene_id "LOC115229422"; db_xref "GeneID:115229422"; gbkey "CDS"; gene "LOC115229422"; ID ""; gene_name "LOC115229422"; transcript_id "XM_029799777.2"; product "transcription initiation factor TFIID subunit 8"; protein_id "XP_029655637.1"; exon_number "6";
NW_021832632.1	Gnomon	gene	13821	19430	.	-	.	gene_id "LOC118761360"; db_xref "GeneID:118761360"; gbkey "Gene"; gene "LOC118761360"; gene_biotype "protein_coding"; ID ""; gene_name "LOC118761360";
NW_021832632.1	Gnomon	transcript	13821	19430	.	-	.	gene_id "LOC118761360"; ID "XM_036499197.1"; gene_name "LOC118761360"; transcript_id "XM_036499197.1";
NW_021832632.1	Gnomon	CDS	13839	16094	.	-	0	gene_id "LOC118761360"; db_xref "GeneID:118761360"; gbkey "CDS"; gene "LOC118761360"; ID ""; gene_name "LOC118761360"; transcript_id "XM_036499197.1"; product "mucin-5AC-like"; protein_id "XP_036355090.1"; exon_number "2";
NW_021832632.1	Gnomon	exon	13821	17027	.	-	.	gene_id "LOC118761360"; db_xref "GeneID:118761360"; gbkey "mRNA"; gene "LOC118761360"; ID ""; gene_name "LOC118761360"; transcript_id "XM_036499197.1"; product "mucin-5AC-like"; exon_number "2"; model_evidence "Supporting evidence includes similarity to: 100% coverage of the annotated genomic feature by RNAseq alignments, including 8 samples with support for all annotated introns";
NW_021832632.1	Gnomon	exon	19401	19430	.	-	.	gene_id "LOC118761360"; db_xref "GeneID:118761360"; gbkey "mRNA"; gene "LOC118761360"; ID ""; gene_name "LOC118761360"; transcript_id "XM_036499197.1"; product "mucin-5AC-like"; exon_number "1"; model_evidence "Supporting evidence includes similarity to: 100% coverage of the annotated genomic feature by RNAseq alignments, including 8 samples with support for all annotated introns";
NW_021832632.1	Gnomon	start_codon	16092	16094	.	-	0	gene_id "LOC118761360"; db_xref "GeneID:118761360"; gbkey "CDS"; gene "LOC118761360"; ID ""; gene_name "LOC118761360"; transcript_id "XM_036499197.1"; product "mucin-5AC-like"; protein_id "XP_036355090.1"; exon_number "2";
NW_021832632.1	Gnomon	stop_codon	13836	13838	.	-	0	gene_id "LOC118761360"; db_xref "GeneID:118761360"; gbkey "CDS"; gene "LOC118761360"; ID ""; gene_name "LOC118761360"; transcript_id "XM_036499197.1"; product "mucin-5AC-like"; protein_id "XP_036355090.1"; exon_number "2";
NW_021832634.1	Gnomon	gene	16283	16714	.	+	.	gene_id "LOC115229425"; db_xref "GeneID:115229425"; gbkey "Gene"; gene "LOC115229425"; gene_biotype "protein_coding"; ID ""; gene_name "LOC115229425";
NW_021832634.1	Gnomon	transcript	16283	16714	.	+	.	gene_id "LOC115229425"; ID "XM_029799779.1"; gene_name "LOC115229425"; transcript_id "XM_029799779.1";
NW_021832634.1	Gnomon	CDS	16283	16711	.	+	0	gene_id "LOC115229425"; db_xref "GeneID:115229425"; gbkey "CDS"; gene "LOC115229425"; ID ""; gene_name "LOC115229425"; transcript_id "XM_029799779.1"; product "uncharacterized protein LOC115229425"; protein_id "XP_029655639.1"; exon_number "1";
NW_021832634.1	Gnomon	exon	16283	16714	.	+	.	gene_id "LOC115229425"; db_xref "GeneID:115229425"; gbkey "mRNA"; gene "LOC115229425"; ID ""; gene_name "LOC115229425"; transcript_id "XM_029799779.1"; product "uncharacterized LOC115229425"; exon_number "1"; model_evidence "Supporting evidence includes similarity to: 1 Protein";
NW_021832634.1	Gnomon	start_codon	16283	16285	.	+	0	gene_id "LOC115229425"; db_xref "GeneID:115229425"; gbkey "CDS"; gene "LOC115229425"; ID ""; gene_name "LOC115229425"; transcript_id "XM_029799779.1"; product "uncharacterized protein LOC115229425"; protein_id "XP_029655639.1"; exon_number "1";
NW_021832634.1	Gnomon	stop_codon	16712	16714	.	+	0	gene_id "LOC115229425"; db_xref "GeneID:115229425"; gbkey "CDS"; gene "LOC115229425"; ID ""; gene_name "LOC115229425"; transcript_id "XM_029799779.1"; product "uncharacterized protein LOC115229425"; protein_id "XP_029655639.1"; exon_number "1";
NW_021832635.1	Gnomon	gene	16139	17401	.	-	.	gene_id "LOC115229426"; db_xref "GeneID:115229426"; gbkey "Gene"; gene "LOC115229426"; gene_biotype "protein_coding"; ID ""; gene_name "LOC115229426";
NW_021832635.1	Gnomon	transcript	16139	17401	.	-	.	gene_id "LOC115229426"; ID "XM_029799780.1"; gene_name "LOC115229426"; transcript_id "XM_029799780.1";
NW_021832635.1	Gnomon	CDS	16142	17401	.	-	0	gene_id "LOC115229426"; db_xref "GeneID:115229426"; gbkey "CDS"; gene "LOC115229426"; ID ""; gene_name "LOC115229426"; transcript_id "XM_029799780.1"; product "uncharacterized protein LOC115229426"; protein_id "XP_029655640.1"; exon_number "1";
NW_021832635.1	Gnomon	exon	16139	17401	.	-	.	gene_id "LOC115229426"; db_xref "GeneID:115229426"; gbkey "mRNA"; gene "LOC115229426"; ID ""; gene_name "LOC115229426"; transcript_id "XM_029799780.1"; product "uncharacterized LOC115229426"; exon_number "1"; model_evidence "Supporting evidence includes similarity to: 3 Proteins";
NW_021832635.1	Gnomon	start_codon	17399	17401	.	-	0	gene_id "LOC115229426"; db_xref "GeneID:115229426"; gbkey "CDS"; gene "LOC115229426"; ID ""; gene_name "LOC115229426"; transcript_id "XM_029799780.1"; product "uncharacterized protein LOC115229426"; protein_id "XP_029655640.1"; exon_number "1";
NW_021832635.1	Gnomon	stop_codon	16139	16141	.	-	0	gene_id "LOC115229426"; db_xref "GeneID:115229426"; gbkey "CDS"; gene "LOC115229426"; ID ""; gene_name "LOC115229426"; transcript_id "XM_029799780.1"; product "uncharacterized protein LOC115229426"; protein_id "XP_029655640.1"; exon_number "1";
NW_021832635.1	Gnomon	gene	5509	11431	.	-	.	gene_id "LOC118761361"; db_xref "GeneID:118761361"; gbkey "Gene"; gene "LOC118761361"; gene_biotype "protein_coding"; ID ""; gene_name "LOC118761361";
NW_021832635.1	Gnomon~Covext	transcript	5509	11431	.	-	.	gene_id "LOC118761361"; ID "XM_036499198.1"; gene_name "LOC118761361"; transcript_id "Covext~XM_036499198.1";
NW_021832635.1	Covext	exon	10049	10127	.	-	.	gene_id "LOC118761361"; db_xref "GeneID:118761361"; gbkey "mRNA"; gene "LOC118761361"; ID ""; gene_name "LOC118761361"; transcript_id "Covext~XM_036499198.1"; product "PAX-interacting protein 1-like"; exon_number "2"; model_evidence "Supporting evidence includes similarity to: 1 Protein, and 93% coverage of the annotated genomic feature by RNAseq alignments";
NW_021832635.1	Covext	exon	11304	11431	.	-	.	gene_id "LOC118761361"; db_xref "GeneID:118761361"; gbkey "mRNA"; gene "LOC118761361"; ID ""; gene_name "LOC118761361"; transcript_id "Covext~XM_036499198.1"; product "PAX-interacting protein 1-like"; exon_number "1"; model_evidence "Supporting evidence includes similarity to: 1 Protein, and 93% coverage of the annotated genomic feature by RNAseq alignments";
NW_021832635.1	Covext	exon	5614	8920	.	-	.	gene_id "LOC118761361"; db_xref "GeneID:118761361"; gbkey "mRNA"; gene "LOC118761361"; ID ""; gene_name "LOC118761361"; transcript_id "Covext~XM_036499198.1"; product "PAX-interacting protein 1-like"; exon_number "3"; model_evidence "Supporting evidence includes similarity to: 1 Protein, and 93% coverage of the annotated genomic feature by RNAseq alignments";
NW_021832635.1	Covext	exon	5509	8920	.	-	.	gene_id "LOC118761361"; db_xref "GeneID:118761361"; gbkey "mRNA"; gene "LOC118761361"; ID ""; gene_name "LOC118761361"; transcript_id "Covext~XM_036499198.1"; product "PAX-interacting protein 1-like"; exon_number "3"; model_evidence "Supporting evidence includes similarity to: 1 Protein, and 93% coverage of the annotated genomic feature by RNAseq alignments"; three_prime_ext "105";
NW_021832635.1	Gnomon	transcript	5614	11431	.	-	.	gene_id "LOC118761361"; ID "XM_036499198.1"; gene_name "LOC118761361"; transcript_id "XM_036499198.1";
NW_021832635.1	Gnomon	CDS	10049	10127	.	-	1	gene_id "LOC118761361"; db_xref "GeneID:118761361"; gbkey "CDS"; gene "LOC118761361"; ID ""; gene_name "LOC118761361"; transcript_id "XM_036499198.1"; product "PAX-interacting protein 1-like"; protein_id "XP_036355091.1"; exon_number "2";
NW_021832635.1	Gnomon	CDS	11304	11431	.	-	0	gene_id "LOC118761361"; db_xref "GeneID:118761361"; gbkey "CDS"; gene "LOC118761361"; ID ""; gene_name "LOC118761361"; transcript_id "XM_036499198.1"; product "PAX-interacting protein 1-like"; protein_id "XP_036355091.1"; exon_number "1";
NW_021832635.1	Gnomon	CDS	7034	8920	.	-	0	gene_id "LOC118761361"; db_xref "GeneID:118761361"; gbkey "CDS"; gene "LOC118761361"; ID ""; gene_name "LOC118761361"; transcript_id "XM_036499198.1"; product "PAX-interacting protein 1-like"; protein_id "XP_036355091.1"; exon_number "3";
NW_021832635.1	Gnomon	exon	10049	10127	.	-	.	gene_id "LOC118761361"; db_xref "GeneID:118761361"; gbkey "mRNA"; gene "LOC118761361"; ID ""; gene_name "LOC118761361"; transcript_id "XM_036499198.1"; product "PAX-interacting protein 1-like"; exon_number "2"; model_evidence "Supporting evidence includes similarity to: 1 Protein, and 93% coverage of the annotated genomic feature by RNAseq alignments";
NW_021832635.1	Gnomon	exon	11304	11431	.	-	.	gene_id "LOC118761361"; db_xref "GeneID:118761361"; gbkey "mRNA"; gene "LOC118761361"; ID ""; gene_name "LOC118761361"; transcript_id "XM_036499198.1"; product "PAX-interacting protein 1-like"; exon_number "1"; model_evidence "Supporting evidence includes similarity to: 1 Protein, and 93% coverage of the annotated genomic feature by RNAseq alignments";
NW_021832635.1	Gnomon	exon	5614	8920	.	-	.	gene_id "LOC118761361"; db_xref "GeneID:118761361"; gbkey "mRNA"; gene "LOC118761361"; ID ""; gene_name "LOC118761361"; transcript_id "XM_036499198.1"; product "PAX-interacting protein 1-like"; exon_number "3"; model_evidence "Supporting evidence includes similarity to: 1 Protein, and 93% coverage of the annotated genomic feature by RNAseq alignments";
NW_021832635.1	Gnomon	start_codon	11429	11431	.	-	0	gene_id "LOC118761361"; db_xref "GeneID:118761361"; gbkey "CDS"; gene "LOC118761361"; ID ""; gene_name "LOC118761361"; transcript_id "XM_036499198.1"; product "PAX-interacting protein 1-like"; protein_id "XP_036355091.1"; exon_number "1";
NW_021832635.1	Gnomon	stop_codon	7031	7033	.	-	0	gene_id "LOC118761361"; db_xref "GeneID:118761361"; gbkey "CDS"; gene "LOC118761361"; ID ""; gene_name "LOC118761361"; transcript_id "XM_036499198.1"; product "PAX-interacting protein 1-like"; protein_id "XP_036355091.1"; exon_number "3";
NW_021832642.1	Gnomon	gene	10628	29649	.	+	.	gene_id "LOC115229427"; db_xref "GeneID:115229427"; gbkey "Gene"; gene "LOC115229427"; gene_biotype "protein_coding"; ID ""; gene_name "LOC115229427";
NW_021832642.1	Gnomon~FLAMseq	transcript	10628	29649	.	+	.	gene_id "LOC115229427"; ID "XM_036499200.1"; gene_name "LOC115229427"; transcript_id "FLAMseq_ext~XM_036499200.1"; three_prime_ext "1586";
NW_021832642.1	Gnomon~FLAMseq	exon	10628	10640	.	+	.	gene_id "LOC115229427"; db_xref "GeneID:115229427"; gbkey "mRNA"; gene "LOC115229427"; ID ""; gene_name "LOC115229427"; transcript_id "FLAMseq_ext~XM_036499200.1"; product "E3 ubiquitin-protein ligase MIB2-like"; exon_number "1"; model_evidence "Supporting evidence includes similarity to: 1 Protein, and 100% coverage of the annotated genomic feature by RNAseq alignments, including 2 samples with support for all annotated introns";
NW_021832642.1	Gnomon~FLAMseq	exon	14106	14260	.	+	.	gene_id "LOC115229427"; db_xref "GeneID:115229427"; gbkey "mRNA"; gene "LOC115229427"; ID ""; gene_name "LOC115229427"; transcript_id "FLAMseq_ext~XM_036499200.1"; product "E3 ubiquitin-protein ligase MIB2-like"; exon_number "2"; model_evidence "Supporting evidence includes similarity to: 1 Protein, and 100% coverage of the annotated genomic feature by RNAseq alignments, including 2 samples with support for all annotated introns";
NW_021832642.1	Gnomon~FLAMseq	exon	16297	16300	.	+	.	gene_id "LOC115229427"; db_xref "GeneID:115229427"; gbkey "mRNA"; gene "LOC115229427"; ID ""; gene_name "LOC115229427"; transcript_id "FLAMseq_ext~XM_036499200.1"; product "E3 ubiquitin-protein ligase MIB2-like"; exon_number "3"; model_evidence "Supporting evidence includes similarity to: 1 Protein, and 100% coverage of the annotated genomic feature by RNAseq alignments, including 2 samples with support for all annotated introns";
NW_021832642.1	Gnomon~FLAMseq	exon	17903	18138	.	+	.	gene_id "LOC115229427"; db_xref "GeneID:115229427"; gbkey "mRNA"; gene "LOC115229427"; ID ""; gene_name "LOC115229427"; transcript_id "FLAMseq_ext~XM_036499200.1"; product "E3 ubiquitin-protein ligase MIB2-like"; exon_number "4"; model_evidence "Supporting evidence includes similarity to: 1 Protein, and 100% coverage of the annotated genomic feature by RNAseq alignments, including 2 samples with support for all annotated introns";
NW_021832642.1	Gnomon~FLAMseq	exon	23102	23138	.	+	.	gene_id "LOC115229427"; db_xref "GeneID:115229427"; gbkey "mRNA"; gene "LOC115229427"; ID ""; gene_name "LOC115229427"; transcript_id "FLAMseq_ext~XM_036499200.1"; product "E3 ubiquitin-protein ligase MIB2-like"; exon_number "5"; model_evidence "Supporting evidence includes similarity to: 1 Protein, and 100% coverage of the annotated genomic feature by RNAseq alignments, including 2 samples with support for all annotated introns";
NW_021832642.1	Gnomon~FLAMseq	exon	25725	25934	.	+	.	gene_id "LOC115229427"; db_xref "GeneID:115229427"; gbkey "mRNA"; gene "LOC115229427"; ID ""; gene_name "LOC115229427"; transcript_id "FLAMseq_ext~XM_036499200.1"; product "E3 ubiquitin-protein ligase MIB2-like"; exon_number "6"; model_evidence "Supporting evidence includes similarity to: 1 Protein, and 100% coverage of the annotated genomic feature by RNAseq alignments, including 2 samples with support for all annotated introns";
NW_021832642.1	Gnomon~FLAMseq	exon	27740	28063	.	+	.	gene_id "LOC115229427"; db_xref "GeneID:115229427"; gbkey "mRNA"; gene "LOC115229427"; ID ""; gene_name "LOC115229427"; transcript_id "FLAMseq_ext~XM_036499200.1"; product "E3 ubiquitin-protein ligase MIB2-like"; exon_number "7"; model_evidence "Supporting evidence includes similarity to: 1 Protein, and 100% coverage of the annotated genomic feature by RNAseq alignments, including 2 samples with support for all annotated introns";
NW_021832642.1	Gnomon~FLAMseq	exon	27740	29649	.	+	.	gene_id "LOC115229427"; db_xref "GeneID:115229427"; gbkey "mRNA"; gene "LOC115229427"; ID ""; gene_name "LOC115229427"; transcript_id "FLAMseq_ext~XM_036499200.1"; product ""; exon_number "7"; model_evidence "Supporting evidence includes similarity to: 1 Protein, and 100% coverage of the annotated genomic feature by RNAseq alignments"; three_prime_ext "1586";
NW_021832642.1	Gnomon	transcript	10628	28063	.	+	.	gene_id "LOC115229427"; ID "XM_036499200.1"; gene_name "LOC115229427"; transcript_id "XM_036499200.1";
NW_021832642.1	Gnomon	CDS	14142	14260	.	+	0	gene_id "LOC115229427"; db_xref "GeneID:115229427"; gbkey "CDS"; gene "LOC115229427"; ID ""; gene_name "LOC115229427"; transcript_id "XM_036499200.1"; product "E3 ubiquitin-protein ligase MIB2-like"; protein_id "XP_036355093.1"; exon_number "2";
NW_021832642.1	Gnomon	CDS	16297	16300	.	+	1	gene_id "LOC115229427"; db_xref "GeneID:115229427"; gbkey "CDS"; gene "LOC115229427"; ID ""; gene_name "LOC115229427"; transcript_id "XM_036499200.1"; product "E3 ubiquitin-protein ligase MIB2-like"; protein_id "XP_036355093.1"; exon_number "3";
NW_021832642.1	Gnomon	CDS	17903	18138	.	+	0	gene_id "LOC115229427"; db_xref "GeneID:115229427"; gbkey "CDS"; gene "LOC115229427"; ID ""; gene_name "LOC115229427"; transcript_id "XM_036499200.1"; product "E3 ubiquitin-protein ligase MIB2-like"; protein_id "XP_036355093.1"; exon_number "4";
NW_021832642.1	Gnomon	CDS	23102	23138	.	+	1	gene_id "LOC115229427"; db_xref "GeneID:115229427"; gbkey "CDS"; gene "LOC115229427"; ID ""; gene_name "LOC115229427"; transcript_id "XM_036499200.1"; product "E3 ubiquitin-protein ligase MIB2-like"; protein_id "XP_036355093.1"; exon_number "5";
NW_021832642.1	Gnomon	CDS	25725	25934	.	+	0	gene_id "LOC115229427"; db_xref "GeneID:115229427"; gbkey "CDS"; gene "LOC115229427"; ID ""; gene_name "LOC115229427"; transcript_id "XM_036499200.1"; product "E3 ubiquitin-protein ligase MIB2-like"; protein_id "XP_036355093.1"; exon_number "6";
NW_021832642.1	Gnomon	CDS	27740	27919	.	+	0	gene_id "LOC115229427"; db_xref "GeneID:115229427"; gbkey "CDS"; gene "LOC115229427"; ID ""; gene_name "LOC115229427"; transcript_id "XM_036499200.1"; product "E3 ubiquitin-protein ligase MIB2-like"; protein_id "XP_036355093.1"; exon_number "7";
NW_021832642.1	Gnomon	exon	10628	10640	.	+	.	gene_id "LOC115229427"; db_xref "GeneID:115229427"; gbkey "mRNA"; gene "LOC115229427"; ID ""; gene_name "LOC115229427"; transcript_id "XM_036499200.1"; product "E3 ubiquitin-protein ligase MIB2-like"; exon_number "1"; model_evidence "Supporting evidence includes similarity to: 1 Protein, and 100% coverage of the annotated genomic feature by RNAseq alignments, including 2 samples with support for all annotated introns";
NW_021832642.1	Gnomon	exon	14106	14260	.	+	.	gene_id "LOC115229427"; db_xref "GeneID:115229427"; gbkey "mRNA"; gene "LOC115229427"; ID ""; gene_name "LOC115229427"; transcript_id "XM_036499200.1"; product "E3 ubiquitin-protein ligase MIB2-like"; exon_number "2"; model_evidence "Supporting evidence includes similarity to: 1 Protein, and 100% coverage of the annotated genomic feature by RNAseq alignments, including 2 samples with support for all annotated introns";
NW_021832642.1	Gnomon	exon	16297	16300	.	+	.	gene_id "LOC115229427"; db_xref "GeneID:115229427"; gbkey "mRNA"; gene "LOC115229427"; ID ""; gene_name "LOC115229427"; transcript_id "XM_036499200.1"; product "E3 ubiquitin-protein ligase MIB2-like"; exon_number "3"; model_evidence "Supporting evidence includes similarity to: 1 Protein, and 100% coverage of the annotated genomic feature by RNAseq alignments, including 2 samples with support for all annotated introns";
NW_021832642.1	Gnomon	exon	17903	18138	.	+	.	gene_id "LOC115229427"; db_xref "GeneID:115229427"; gbkey "mRNA"; gene "LOC115229427"; ID ""; gene_name "LOC115229427"; transcript_id "XM_036499200.1"; product "E3 ubiquitin-protein ligase MIB2-like"; exon_number "4"; model_evidence "Supporting evidence includes similarity to: 1 Protein, and 100% coverage of the annotated genomic feature by RNAseq alignments, including 2 samples with support for all annotated introns";
NW_021832642.1	Gnomon	exon	23102	23138	.	+	.	gene_id "LOC115229427"; db_xref "GeneID:115229427"; gbkey "mRNA"; gene "LOC115229427"; ID ""; gene_name "LOC115229427"; transcript_id "XM_036499200.1"; product "E3 ubiquitin-protein ligase MIB2-like"; exon_number "5"; model_evidence "Supporting evidence includes similarity to: 1 Protein, and 100% coverage of the annotated genomic feature by RNAseq alignments, including 2 samples with support for all annotated introns";
NW_021832642.1	Gnomon	exon	25725	25934	.	+	.	gene_id "LOC115229427"; db_xref "GeneID:115229427"; gbkey "mRNA"; gene "LOC115229427"; ID ""; gene_name "LOC115229427"; transcript_id "XM_036499200.1"; product "E3 ubiquitin-protein ligase MIB2-like"; exon_number "6"; model_evidence "Supporting evidence includes similarity to: 1 Protein, and 100% coverage of the annotated genomic feature by RNAseq alignments, including 2 samples with support for all annotated introns";
NW_021832642.1	Gnomon	exon	27740	28063	.	+	.	gene_id "LOC115229427"; db_xref "GeneID:115229427"; gbkey "mRNA"; gene "LOC115229427"; ID ""; gene_name "LOC115229427"; transcript_id "XM_036499200.1"; product "E3 ubiquitin-protein ligase MIB2-like"; exon_number "7"; model_evidence "Supporting evidence includes similarity to: 1 Protein, and 100% coverage of the annotated genomic feature by RNAseq alignments, including 2 samples with support for all annotated introns";
NW_021832642.1	Gnomon	start_codon	14142	14144	.	+	0	gene_id "LOC115229427"; db_xref "GeneID:115229427"; gbkey "CDS"; gene "LOC115229427"; ID ""; gene_name "LOC115229427"; transcript_id "XM_036499200.1"; product "E3 ubiquitin-protein ligase MIB2-like"; protein_id "XP_036355093.1"; exon_number "2";
NW_021832642.1	Gnomon	stop_codon	27920	27922	.	+	0	gene_id "LOC115229427"; db_xref "GeneID:115229427"; gbkey "CDS"; gene "LOC115229427"; ID ""; gene_name "LOC115229427"; transcript_id "XM_036499200.1"; product "E3 ubiquitin-protein ligase MIB2-like"; protein_id "XP_036355093.1"; exon_number "7";
NW_021832644.1	Gnomon	gene	3961	21199	.	-	.	gene_id "LOC118761362"; db_xref "GeneID:118761362"; gbkey "Gene"; gene "LOC118761362"; gene_biotype "lncRNA"; ID ""; gene_name "LOC118761362";
NW_021832644.1	Gnomon	transcript	3961	21199	.	-	.	gene_id "LOC118761362"; ID "XR_004997315.1"; gene_name "LOC118761362"; transcript_id "XR_004997315.1";
NW_021832644.1	Gnomon	exon	15377	15391	.	-	.	gene_id "LOC118761362"; db_xref "GeneID:118761362"; gbkey "ncRNA"; gene "LOC118761362"; ID ""; gene_name "LOC118761362"; transcript_id "XR_004997315.1"; product "uncharacterized LOC118761362"; exon_number "2"; model_evidence "Supporting evidence includes similarity to: 100% coverage of the annotated genomic feature by RNAseq alignments, including 3 samples with support for all annotated introns";
NW_021832644.1	Gnomon	exon	21069	21199	.	-	.	gene_id "LOC118761362"; db_xref "GeneID:118761362"; gbkey "ncRNA"; gene "LOC118761362"; ID ""; gene_name "LOC118761362"; transcript_id "XR_004997315.1"; product "uncharacterized LOC118761362"; exon_number "1"; model_evidence "Supporting evidence includes similarity to: 100% coverage of the annotated genomic feature by RNAseq alignments, including 3 samples with support for all annotated introns";
NW_021832644.1	Gnomon	exon	3961	3972	.	-	.	gene_id "LOC118761362"; db_xref "GeneID:118761362"; gbkey "ncRNA"; gene "LOC118761362"; ID ""; gene_name "LOC118761362"; transcript_id "XR_004997315.1"; product "uncharacterized LOC118761362"; exon_number "3"; model_evidence "Supporting evidence includes similarity to: 100% coverage of the annotated genomic feature by RNAseq alignments, including 3 samples with support for all annotated introns";
NW_021832648.1	Gnomon	gene	1677	20139	.	-	.	gene_id "LOC115229428"; db_xref "GeneID:115229428"; gbkey "Gene"; gene "LOC115229428"; gene_biotype "protein_coding"; ID ""; gene_name "LOC115229428";
NW_021832648.1	Gnomon	transcript	1677	20139	.	-	.	gene_id "LOC115229428"; ID "XM_029799782.2"; gene_name "LOC115229428"; transcript_id "XM_029799782.2";
NW_021832648.1	Gnomon	CDS	12276	12375	.	-	0	gene_id "LOC115229428"; db_xref "GeneID:115229428"; gbkey "CDS"; gene "LOC115229428"; ID ""; gene_name "LOC115229428"; transcript_id "XM_029799782.2"; product "protein-associating with the carboxyl-terminal domain of ezrin-like"; protein_id "XP_029655642.1"; exon_number "4";
NW_021832648.1	Gnomon	CDS	12567	12737	.	-	0	gene_id "LOC115229428"; db_xref "GeneID:115229428"; gbkey "CDS"; gene "LOC115229428"; ID ""; gene_name "LOC115229428"; transcript_id "XM_029799782.2"; product "protein-associating with the carboxyl-terminal domain of ezrin-like"; protein_id "XP_029655642.1"; exon_number "3";
NW_021832648.1	Gnomon	CDS	13978	14163	.	-	0	gene_id "LOC115229428"; db_xref "GeneID:115229428"; gbkey "CDS"; gene "LOC115229428"; ID ""; gene_name "LOC115229428"; transcript_id "XM_029799782.2"; product "protein-associating with the carboxyl-terminal domain of ezrin-like"; protein_id "XP_029655642.1"; exon_number "2";
NW_021832648.1	Gnomon	CDS	1680	1919	.	-	0	gene_id "LOC115229428"; db_xref "GeneID:115229428"; gbkey "CDS"; gene "LOC115229428"; ID ""; gene_name "LOC115229428"; transcript_id "XM_029799782.2"; product "protein-associating with the carboxyl-terminal domain of ezrin-like"; protein_id "XP_029655642.1"; exon_number "9";
NW_021832648.1	Gnomon	CDS	19774	19959	.	-	0	gene_id "LOC115229428"; db_xref "GeneID:115229428"; gbkey "CDS"; gene "LOC115229428"; ID ""; gene_name "LOC115229428"; transcript_id "XM_029799782.2"; product "protein-associating with the carboxyl-terminal domain of ezrin-like"; protein_id "XP_029655642.1"; exon_number "1";
NW_021832648.1	Gnomon	CDS	2921	3132	.	-	2	gene_id "LOC115229428"; db_xref "GeneID:115229428"; gbkey "CDS"; gene "LOC115229428"; ID ""; gene_name "LOC115229428"; transcript_id "XM_029799782.2"; product "protein-associating with the carboxyl-terminal domain of ezrin-like"; protein_id "XP_029655642.1"; exon_number "8";
NW_021832648.1	Gnomon	CDS	4860	4999	.	-	1	gene_id "LOC115229428"; db_xref "GeneID:115229428"; gbkey "CDS"; gene "LOC115229428"; ID ""; gene_name "LOC115229428"; transcript_id "XM_029799782.2"; product "protein-associating with the carboxyl-terminal domain of ezrin-like"; protein_id "XP_029655642.1"; exon_number "7";
NW_021832648.1	Gnomon	CDS	5599	5676	.	-	1	gene_id "LOC115229428"; db_xref "GeneID:115229428"; gbkey "CDS"; gene "LOC115229428"; ID ""; gene_name "LOC115229428"; transcript_id "XM_029799782.2"; product "protein-associating with the carboxyl-terminal domain of ezrin-like"; protein_id "XP_029655642.1"; exon_number "6";
NW_021832648.1	Gnomon	CDS	8013	8124	.	-	2	gene_id "LOC115229428"; db_xref "GeneID:115229428"; gbkey "CDS"; gene "LOC115229428"; ID ""; gene_name "LOC115229428"; transcript_id "XM_029799782.2"; product "protein-associating with the carboxyl-terminal domain of ezrin-like"; protein_id "XP_029655642.1"; exon_number "5";
NW_021832648.1	Gnomon	exon	12276	12375	.	-	.	gene_id "LOC115229428"; db_xref "GeneID:115229428"; gbkey "mRNA"; gene "LOC115229428"; ID ""; gene_name "LOC115229428"; transcript_id "XM_029799782.2"; product "protein-associating with the carboxyl-terminal domain of ezrin-like"; exon_number "4"; model_evidence "Supporting evidence includes similarity to: 99% coverage of the annotated genomic feature by RNAseq alignments, including 44 samples with support for all annotated introns";
NW_021832648.1	Gnomon	exon	12567	12737	.	-	.	gene_id "LOC115229428"; db_xref "GeneID:115229428"; gbkey "mRNA"; gene "LOC115229428"; ID ""; gene_name "LOC115229428"; transcript_id "XM_029799782.2"; product "protein-associating with the carboxyl-terminal domain of ezrin-like"; exon_number "3"; model_evidence "Supporting evidence includes similarity to: 99% coverage of the annotated genomic feature by RNAseq alignments, including 44 samples with support for all annotated introns";
NW_021832648.1	Gnomon	exon	13978	14163	.	-	.	gene_id "LOC115229428"; db_xref "GeneID:115229428"; gbkey "mRNA"; gene "LOC115229428"; ID ""; gene_name "LOC115229428"; transcript_id "XM_029799782.2"; product "protein-associating with the carboxyl-terminal domain of ezrin-like"; exon_number "2"; model_evidence "Supporting evidence includes similarity to: 99% coverage of the annotated genomic feature by RNAseq alignments, including 44 samples with support for all annotated introns";
NW_021832648.1	Gnomon	exon	1677	1919	.	-	.	gene_id "LOC115229428"; db_xref "GeneID:115229428"; gbkey "mRNA"; gene "LOC115229428"; ID ""; gene_name "LOC115229428"; transcript_id "XM_029799782.2"; product "protein-associating with the carboxyl-terminal domain of ezrin-like"; exon_number "9"; model_evidence "Supporting evidence includes similarity to: 99% coverage of the annotated genomic feature by RNAseq alignments, including 44 samples with support for all annotated introns";
NW_021832648.1	Gnomon	exon	19774	20139	.	-	.	gene_id "LOC115229428"; db_xref "GeneID:115229428"; gbkey "mRNA"; gene "LOC115229428"; ID ""; gene_name "LOC115229428"; transcript_id "XM_029799782.2"; product "protein-associating with the carboxyl-terminal domain of ezrin-like"; exon_number "1"; model_evidence "Supporting evidence includes similarity to: 99% coverage of the annotated genomic feature by RNAseq alignments, including 44 samples with support for all annotated introns";
NW_021832648.1	Gnomon	exon	2921	3132	.	-	.	gene_id "LOC115229428"; db_xref "GeneID:115229428"; gbkey "mRNA"; gene "LOC115229428"; ID ""; gene_name "LOC115229428"; transcript_id "XM_029799782.2"; product "protein-associating with the carboxyl-terminal domain of ezrin-like"; exon_number "8"; model_evidence "Supporting evidence includes similarity to: 99% coverage of the annotated genomic feature by RNAseq alignments, including 44 samples with support for all annotated introns";
NW_021832648.1	Gnomon	exon	4860	4999	.	-	.	gene_id "LOC115229428"; db_xref "GeneID:115229428"; gbkey "mRNA"; gene "LOC115229428"; ID ""; gene_name "LOC115229428"; transcript_id "XM_029799782.2"; product "protein-associating with the carboxyl-terminal domain of ezrin-like"; exon_number "7"; model_evidence "Supporting evidence includes similarity to: 99% coverage of the annotated genomic feature by RNAseq alignments, including 44 samples with support for all annotated introns";
NW_021832648.1	Gnomon	exon	5599	5676	.	-	.	gene_id "LOC115229428"; db_xref "GeneID:115229428"; gbkey "mRNA"; gene "LOC115229428"; ID ""; gene_name "LOC115229428"; transcript_id "XM_029799782.2"; product "protein-associating with the carboxyl-terminal domain of ezrin-like"; exon_number "6"; model_evidence "Supporting evidence includes similarity to: 99% coverage of the annotated genomic feature by RNAseq alignments, including 44 samples with support for all annotated introns";
NW_021832648.1	Gnomon	exon	8013	8124	.	-	.	gene_id "LOC115229428"; db_xref "GeneID:115229428"; gbkey "mRNA"; gene "LOC115229428"; ID ""; gene_name "LOC115229428"; transcript_id "XM_029799782.2"; product "protein-associating with the carboxyl-terminal domain of ezrin-like"; exon_number "5"; model_evidence "Supporting evidence includes similarity to: 99% coverage of the annotated genomic feature by RNAseq alignments, including 44 samples with support for all annotated introns";
NW_021832648.1	Gnomon	start_codon	19957	19959	.	-	0	gene_id "LOC115229428"; db_xref "GeneID:115229428"; gbkey "CDS"; gene "LOC115229428"; ID ""; gene_name "LOC115229428"; transcript_id "XM_029799782.2"; product "protein-associating with the carboxyl-terminal domain of ezrin-like"; protein_id "XP_029655642.1"; exon_number "1";
NW_021832648.1	Gnomon	stop_codon	1677	1679	.	-	0	gene_id "LOC115229428"; db_xref "GeneID:115229428"; gbkey "CDS"; gene "LOC115229428"; ID ""; gene_name "LOC115229428"; transcript_id "XM_029799782.2"; product "protein-associating with the carboxyl-terminal domain of ezrin-like"; protein_id "XP_029655642.1"; exon_number "9";
NW_021832654.1	Gnomon	gene	3983	9564	.	+	.	gene_id "LOC115229429"; db_xref "GeneID:115229429"; gbkey "Gene"; gene "LOC115229429"; gene_biotype "protein_coding"; ID ""; gene_name "LOC115229429";
NW_021832654.1	Gnomon~FLAMseq	transcript	3983	9564	.	+	.	gene_id "LOC115229429"; ID "XM_029799784.2"; gene_name "LOC115229429"; transcript_id "FLAMseq_ext~XM_029799784.2"; three_prime_ext "3438";
NW_021832654.1	Gnomon~FLAMseq	exon	3983	6126	.	+	.	gene_id "LOC115229429"; db_xref "GeneID:115229429"; gbkey "mRNA"; gene "LOC115229429"; ID ""; gene_name "LOC115229429"; transcript_id "FLAMseq_ext~XM_029799784.2"; product "heart- and neural crest derivatives-expressed protein 1-like"; exon_number "1"; model_evidence "Supporting evidence includes similarity to: 6 Proteins, and 100% coverage of the annotated genomic feature by RNAseq alignments";
NW_021832654.1	Gnomon~FLAMseq	exon	3983	9564	.	+	.	gene_id "LOC115229429"; db_xref "GeneID:115229429"; gbkey "mRNA"; gene "LOC115229429"; ID ""; gene_name "LOC115229429"; transcript_id "FLAMseq_ext~XM_029799784.2"; product ""; exon_number "1"; model_evidence "Supporting evidence includes similarity to: 6 Proteins"; three_prime_ext "3438";
NW_021832654.1	Gnomon	transcript	3983	6126	.	+	.	gene_id "LOC115229429"; ID "XM_029799784.2"; gene_name "LOC115229429"; transcript_id "XM_029799784.2";
NW_021832654.1	Gnomon	CDS	4891	5361	.	+	0	gene_id "LOC115229429"; db_xref "GeneID:115229429"; gbkey "CDS"; gene "LOC115229429"; ID ""; gene_name "LOC115229429"; transcript_id "XM_029799784.2"; product "heart- and neural crest derivatives-expressed protein 1-like"; protein_id "XP_029655644.1"; exon_number "1";
NW_021832654.1	Gnomon	exon	3983	6126	.	+	.	gene_id "LOC115229429"; db_xref "GeneID:115229429"; gbkey "mRNA"; gene "LOC115229429"; ID ""; gene_name "LOC115229429"; transcript_id "XM_029799784.2"; product "heart- and neural crest derivatives-expressed protein 1-like"; exon_number "1"; model_evidence "Supporting evidence includes similarity to: 6 Proteins, and 100% coverage of the annotated genomic feature by RNAseq alignments";
NW_021832654.1	Gnomon	start_codon	4891	4893	.	+	0	gene_id "LOC115229429"; db_xref "GeneID:115229429"; gbkey "CDS"; gene "LOC115229429"; ID ""; gene_name "LOC115229429"; transcript_id "XM_029799784.2"; product "heart- and neural crest derivatives-expressed protein 1-like"; protein_id "XP_029655644.1"; exon_number "1";
NW_021832654.1	Gnomon	stop_codon	5362	5364	.	+	0	gene_id "LOC115229429"; db_xref "GeneID:115229429"; gbkey "CDS"; gene "LOC115229429"; ID ""; gene_name "LOC115229429"; transcript_id "XM_029799784.2"; product "heart- and neural crest derivatives-expressed protein 1-like"; protein_id "XP_029655644.1"; exon_number "1";
NW_021832663.1	Gnomon	gene	16497	17535	.	-	.	gene_id "LOC115229431"; db_xref "GeneID:115229431"; gbkey "Gene"; gene "LOC115229431"; gene_biotype "protein_coding"; ID ""; gene_name "LOC115229431";
NW_021832663.1	Gnomon	transcript	16497	17535	.	-	.	gene_id "LOC115229431"; ID "XM_036499201.1"; gene_name "LOC115229431"; transcript_id "XM_036499201.1";
NW_021832663.1	Gnomon	CDS	16500	17477	.	-	0	gene_id "LOC115229431"; db_xref "GeneID:115229431"; gbkey "CDS"; gene "LOC115229431"; ID ""; gene_name "LOC115229431"; transcript_id "XM_036499201.1"; product "dnaJ homolog subfamily B member 4-like"; protein_id "XP_036355094.1"; exon_number "1";
NW_021832663.1	Gnomon	exon	16497	17535	.	-	.	gene_id "LOC115229431"; db_xref "GeneID:115229431"; gbkey "mRNA"; gene "LOC115229431"; ID ""; gene_name "LOC115229431"; transcript_id "XM_036499201.1"; product "dnaJ homolog subfamily B member 4-like"; exon_number "1"; model_evidence "Supporting evidence includes similarity to: 8 Proteins, and 100% coverage of the annotated genomic feature by RNAseq alignments";
NW_021832663.1	Gnomon	start_codon	17475	17477	.	-	0	gene_id "LOC115229431"; db_xref "GeneID:115229431"; gbkey "CDS"; gene "LOC115229431"; ID ""; gene_name "LOC115229431"; transcript_id "XM_036499201.1"; product "dnaJ homolog subfamily B member 4-like"; protein_id "XP_036355094.1"; exon_number "1";
NW_021832663.1	Gnomon	stop_codon	16497	16499	.	-	0	gene_id "LOC115229431"; db_xref "GeneID:115229431"; gbkey "CDS"; gene "LOC115229431"; ID ""; gene_name "LOC115229431"; transcript_id "XM_036499201.1"; product "dnaJ homolog subfamily B member 4-like"; protein_id "XP_036355094.1"; exon_number "1";
NW_021832666.1	Gnomon	gene	24414	26534	.	-	.	gene_id "LOC115229432"; db_xref "GeneID:115229432"; gbkey "Gene"; gene "LOC115229432"; gene_biotype "protein_coding"; ID ""; gene_name "LOC115229432";
NW_021832666.1	Gnomon	transcript	24414	26534	.	-	.	gene_id "LOC115229432"; ID "XM_036499202.1"; gene_name "LOC115229432"; transcript_id "XM_036499202.1";
NW_021832666.1	Gnomon	CDS	24417	24424	.	-	2	gene_id "LOC115229432"; db_xref "GeneID:115229432"; gbkey "CDS"; gene "LOC115229432"; ID ""; gene_name "LOC115229432"; transcript_id "XM_036499202.1"; product "transcription termination factor Rho-like"; protein_id "XP_036355095.1"; exon_number "3";
NW_021832666.1	Gnomon	CDS	25493	25964	.	-	0	gene_id "LOC115229432"; db_xref "GeneID:115229432"; gbkey "CDS"; gene "LOC115229432"; ID ""; gene_name "LOC115229432"; transcript_id "XM_036499202.1"; product "transcription termination factor Rho-like"; protein_id "XP_036355095.1"; exon_number "2";
NW_021832666.1	Gnomon	CDS	26037	26534	.	-	0	gene_id "LOC115229432"; db_xref "GeneID:115229432"; gbkey "CDS"; gene "LOC115229432"; ID ""; gene_name "LOC115229432"; transcript_id "XM_036499202.1"; product "transcription termination factor Rho-like"; protein_id "XP_036355095.1"; exon_number "1";
NW_021832666.1	Gnomon	exon	24414	24424	.	-	.	gene_id "LOC115229432"; db_xref "GeneID:115229432"; gbkey "mRNA"; gene "LOC115229432"; ID ""; gene_name "LOC115229432"; transcript_id "XM_036499202.1"; product "transcription termination factor Rho-like"; exon_number "3"; model_evidence "Supporting evidence includes similarity to: 1 Protein";
NW_021832666.1	Gnomon	exon	25493	25964	.	-	.	gene_id "LOC115229432"; db_xref "GeneID:115229432"; gbkey "mRNA"; gene "LOC115229432"; ID ""; gene_name "LOC115229432"; transcript_id "XM_036499202.1"; product "transcription termination factor Rho-like"; exon_number "2"; model_evidence "Supporting evidence includes similarity to: 1 Protein";
NW_021832666.1	Gnomon	exon	26037	26534	.	-	.	gene_id "LOC115229432"; db_xref "GeneID:115229432"; gbkey "mRNA"; gene "LOC115229432"; ID ""; gene_name "LOC115229432"; transcript_id "XM_036499202.1"; product "transcription termination factor Rho-like"; exon_number "1"; model_evidence "Supporting evidence includes similarity to: 1 Protein";
NW_021832666.1	Gnomon	start_codon	26532	26534	.	-	0	gene_id "LOC115229432"; db_xref "GeneID:115229432"; gbkey "CDS"; gene "LOC115229432"; ID ""; gene_name "LOC115229432"; transcript_id "XM_036499202.1"; product "transcription termination factor Rho-like"; protein_id "XP_036355095.1"; exon_number "1";
NW_021832666.1	Gnomon	stop_codon	24414	24416	.	-	0	gene_id "LOC115229432"; db_xref "GeneID:115229432"; gbkey "CDS"; gene "LOC115229432"; ID ""; gene_name "LOC115229432"; transcript_id "XM_036499202.1"; product "transcription termination factor Rho-like"; protein_id "XP_036355095.1"; exon_number "3";
NW_021832669.1	Gnomon	gene	13336	18004	.	-	.	gene_id "LOC115229433"; db_xref "GeneID:115229433"; gbkey "Gene"; gene "LOC115229433"; gene_biotype "protein_coding"; ID ""; gene_name "LOC115229433";
NW_021832669.1	Gnomon	transcript	13336	18004	.	-	.	gene_id "LOC115229433"; ID "XM_029799787.1"; gene_name "LOC115229433"; transcript_id "XM_029799787.1";
NW_021832669.1	Gnomon	CDS	13339	13610	.	-	2	gene_id "LOC115229433"; db_xref "GeneID:115229433"; gbkey "CDS"; gene "LOC115229433"; ID ""; gene_name "LOC115229433"; transcript_id "XM_029799787.1"; product "uncharacterized protein LOC115229433"; protein_id "XP_029655647.1"; exon_number "4";
NW_021832669.1	Gnomon	CDS	14171	14221	.	-	2	gene_id "LOC115229433"; db_xref "GeneID:115229433"; gbkey "CDS"; gene "LOC115229433"; ID ""; gene_name "LOC115229433"; transcript_id "XM_029799787.1"; product "uncharacterized protein LOC115229433"; protein_id "XP_029655647.1"; exon_number "3";
NW_021832669.1	Gnomon	CDS	15754	15817	.	-	0	gene_id "LOC115229433"; db_xref "GeneID:115229433"; gbkey "CDS"; gene "LOC115229433"; ID ""; gene_name "LOC115229433"; transcript_id "XM_029799787.1"; product "uncharacterized protein LOC115229433"; protein_id "XP_029655647.1"; exon_number "2";
NW_021832669.1	Gnomon	CDS	17901	17951	.	-	0	gene_id "LOC115229433"; db_xref "GeneID:115229433"; gbkey "CDS"; gene "LOC115229433"; ID ""; gene_name "LOC115229433"; transcript_id "XM_029799787.1"; product "uncharacterized protein LOC115229433"; protein_id "XP_029655647.1"; exon_number "1";
NW_021832669.1	Gnomon	exon	13336	13610	.	-	.	gene_id "LOC115229433"; db_xref "GeneID:115229433"; gbkey "mRNA"; gene "LOC115229433"; ID ""; gene_name "LOC115229433"; transcript_id "XM_029799787.1"; product "uncharacterized LOC115229433"; exon_number "4"; model_evidence "Supporting evidence includes similarity to: 98% coverage of the annotated genomic feature by RNAseq alignments, including 2 samples with support for all annotated introns";
NW_021832669.1	Gnomon	exon	14171	14221	.	-	.	gene_id "LOC115229433"; db_xref "GeneID:115229433"; gbkey "mRNA"; gene "LOC115229433"; ID ""; gene_name "LOC115229433"; transcript_id "XM_029799787.1"; product "uncharacterized LOC115229433"; exon_number "3"; model_evidence "Supporting evidence includes similarity to: 98% coverage of the annotated genomic feature by RNAseq alignments, including 2 samples with support for all annotated introns";
NW_021832669.1	Gnomon	exon	15754	15817	.	-	.	gene_id "LOC115229433"; db_xref "GeneID:115229433"; gbkey "mRNA"; gene "LOC115229433"; ID ""; gene_name "LOC115229433"; transcript_id "XM_029799787.1"; product "uncharacterized LOC115229433"; exon_number "2"; model_evidence "Supporting evidence includes similarity to: 98% coverage of the annotated genomic feature by RNAseq alignments, including 2 samples with support for all annotated introns";
NW_021832669.1	Gnomon	exon	17901	18004	.	-	.	gene_id "LOC115229433"; db_xref "GeneID:115229433"; gbkey "mRNA"; gene "LOC115229433"; ID ""; gene_name "LOC115229433"; transcript_id "XM_029799787.1"; product "uncharacterized LOC115229433"; exon_number "1"; model_evidence "Supporting evidence includes similarity to: 98% coverage of the annotated genomic feature by RNAseq alignments, including 2 samples with support for all annotated introns";
NW_021832669.1	Gnomon	start_codon	17949	17951	.	-	0	gene_id "LOC115229433"; db_xref "GeneID:115229433"; gbkey "CDS"; gene "LOC115229433"; ID ""; gene_name "LOC115229433"; transcript_id "XM_029799787.1"; product "uncharacterized protein LOC115229433"; protein_id "XP_029655647.1"; exon_number "1";
NW_021832669.1	Gnomon	stop_codon	13336	13338	.	-	0	gene_id "LOC115229433"; db_xref "GeneID:115229433"; gbkey "CDS"; gene "LOC115229433"; ID ""; gene_name "LOC115229433"; transcript_id "XM_029799787.1"; product "uncharacterized protein LOC115229433"; protein_id "XP_029655647.1"; exon_number "4";
NW_021832674.1	Gnomon	gene	524	29182	.	-	.	gene_id "LOC115229434"; db_xref "GeneID:115229434"; gbkey "Gene"; gene "LOC115229434"; gene_biotype "protein_coding"; ID ""; gene_name "LOC115229434"; partial "true";
NW_021832674.1	Gnomon	transcript	524	29182	.	-	.	gene_id "LOC115229434"; ID "XM_036499204.1"; gene_name "LOC115229434"; transcript_id "XM_036499204.1";
NW_021832674.1	Gnomon	CDS	12124	12266	.	-	1	gene_id "LOC115229434"; db_xref "GeneID:115229434"; gbkey "CDS"; gene "LOC115229434"; ID ""; gene_name "LOC115229434"; transcript_id "XM_036499204.1"; product "ankyrin-1"; protein_id "XP_036355097.1"; exon_number "5"; partial "true";
NW_021832674.1	Gnomon	CDS	13186	13361	.	-	0	gene_id "LOC115229434"; db_xref "GeneID:115229434"; gbkey "CDS"; gene "LOC115229434"; ID ""; gene_name "LOC115229434"; transcript_id "XM_036499204.1"; product "ankyrin-1"; protein_id "XP_036355097.1"; exon_number "4"; partial "true";
NW_021832674.1	Gnomon	CDS	14881	15090	.	-	0	gene_id "LOC115229434"; db_xref "GeneID:115229434"; gbkey "CDS"; gene "LOC115229434"; ID ""; gene_name "LOC115229434"; transcript_id "XM_036499204.1"; product "ankyrin-1"; protein_id "XP_036355097.1"; exon_number "3"; partial "true";
NW_021832674.1	Gnomon	CDS	21367	21403	.	-	1	gene_id "LOC115229434"; db_xref "GeneID:115229434"; gbkey "CDS"; gene "LOC115229434"; ID ""; gene_name "LOC115229434"; transcript_id "XM_036499204.1"; product "ankyrin-1"; protein_id "XP_036355097.1"; exon_number "2"; partial "true";
NW_021832674.1	Gnomon	CDS	29028	29182	.	-	0	gene_id "LOC115229434"; db_xref "GeneID:115229434"; gbkey "CDS"; gene "LOC115229434"; ID ""; gene_name "LOC115229434"; transcript_id "XM_036499204.1"; product "ankyrin-1"; protein_id "XP_036355097.1"; exon_number "1"; partial "true";
NW_021832674.1	Gnomon	CDS	4102	4179	.	-	2	gene_id "LOC115229434"; db_xref "GeneID:115229434"; gbkey "CDS"; gene "LOC115229434"; ID ""; gene_name "LOC115229434"; transcript_id "XM_036499204.1"; product "ankyrin-1"; protein_id "XP_036355097.1"; exon_number "8"; partial "true";
NW_021832674.1	Gnomon	CDS	542	645	.	-	2	gene_id "LOC115229434"; db_xref "GeneID:115229434"; gbkey "CDS"; gene "LOC115229434"; ID ""; gene_name "LOC115229434"; transcript_id "XM_036499204.1"; product "ankyrin-1"; protein_id "XP_036355097.1"; exon_number "9"; partial "true";
NW_021832674.1	Gnomon	CDS	6175	6252	.	-	2	gene_id "LOC115229434"; db_xref "GeneID:115229434"; gbkey "CDS"; gene "LOC115229434"; ID ""; gene_name "LOC115229434"; transcript_id "XM_036499204.1"; product "ankyrin-1"; protein_id "XP_036355097.1"; exon_number "7"; partial "true";
NW_021832674.1	Gnomon	CDS	8610	8687	.	-	2	gene_id "LOC115229434"; db_xref "GeneID:115229434"; gbkey "CDS"; gene "LOC115229434"; ID ""; gene_name "LOC115229434"; transcript_id "XM_036499204.1"; product "ankyrin-1"; protein_id "XP_036355097.1"; exon_number "6"; partial "true";
NW_021832674.1	Gnomon	exon	12124	12266	.	-	.	gene_id "LOC115229434"; db_xref "GeneID:115229434"; gbkey "mRNA"; gene "LOC115229434"; ID ""; gene_name "LOC115229434"; transcript_id "XM_036499204.1"; product "ankyrin-1"; exon_number "5"; model_evidence "Supporting evidence includes similarity to: 100% coverage of the annotated genomic feature by RNAseq alignments, including 7 samples with support for all annotated introns"; partial "true";
NW_021832674.1	Gnomon	exon	13186	13361	.	-	.	gene_id "LOC115229434"; db_xref "GeneID:115229434"; gbkey "mRNA"; gene "LOC115229434"; ID ""; gene_name "LOC115229434"; transcript_id "XM_036499204.1"; product "ankyrin-1"; exon_number "4"; model_evidence "Supporting evidence includes similarity to: 100% coverage of the annotated genomic feature by RNAseq alignments, including 7 samples with support for all annotated introns"; partial "true";
NW_021832674.1	Gnomon	exon	14881	15090	.	-	.	gene_id "LOC115229434"; db_xref "GeneID:115229434"; gbkey "mRNA"; gene "LOC115229434"; ID ""; gene_name "LOC115229434"; transcript_id "XM_036499204.1"; product "ankyrin-1"; exon_number "3"; model_evidence "Supporting evidence includes similarity to: 100% coverage of the annotated genomic feature by RNAseq alignments, including 7 samples with support for all annotated introns"; partial "true";
NW_021832674.1	Gnomon	exon	21367	21403	.	-	.	gene_id "LOC115229434"; db_xref "GeneID:115229434"; gbkey "mRNA"; gene "LOC115229434"; ID ""; gene_name "LOC115229434"; transcript_id "XM_036499204.1"; product "ankyrin-1"; exon_number "2"; model_evidence "Supporting evidence includes similarity to: 100% coverage of the annotated genomic feature by RNAseq alignments, including 7 samples with support for all annotated introns"; partial "true";
NW_021832674.1	Gnomon	exon	29028	29182	.	-	.	gene_id "LOC115229434"; db_xref "GeneID:115229434"; gbkey "mRNA"; gene "LOC115229434"; ID ""; gene_name "LOC115229434"; transcript_id "XM_036499204.1"; product "ankyrin-1"; exon_number "1"; model_evidence "Supporting evidence includes similarity to: 100% coverage of the annotated genomic feature by RNAseq alignments, including 7 samples with support for all annotated introns"; partial "true";
NW_021832674.1	Gnomon	exon	4102	4179	.	-	.	gene_id "LOC115229434"; db_xref "GeneID:115229434"; gbkey "mRNA"; gene "LOC115229434"; ID ""; gene_name "LOC115229434"; transcript_id "XM_036499204.1"; product "ankyrin-1"; exon_number "8"; model_evidence "Supporting evidence includes similarity to: 100% coverage of the annotated genomic feature by RNAseq alignments, including 7 samples with support for all annotated introns"; partial "true";
NW_021832674.1	Gnomon	exon	524	645	.	-	.	gene_id "LOC115229434"; db_xref "GeneID:115229434"; gbkey "mRNA"; gene "LOC115229434"; ID ""; gene_name "LOC115229434"; transcript_id "XM_036499204.1"; product "ankyrin-1"; exon_number "9"; model_evidence "Supporting evidence includes similarity to: 100% coverage of the annotated genomic feature by RNAseq alignments, including 7 samples with support for all annotated introns"; partial "true";
NW_021832674.1	Gnomon	exon	6175	6252	.	-	.	gene_id "LOC115229434"; db_xref "GeneID:115229434"; gbkey "mRNA"; gene "LOC115229434"; ID ""; gene_name "LOC115229434"; transcript_id "XM_036499204.1"; product "ankyrin-1"; exon_number "7"; model_evidence "Supporting evidence includes similarity to: 100% coverage of the annotated genomic feature by RNAseq alignments, including 7 samples with support for all annotated introns"; partial "true";
NW_021832674.1	Gnomon	exon	8610	8687	.	-	.	gene_id "LOC115229434"; db_xref "GeneID:115229434"; gbkey "mRNA"; gene "LOC115229434"; ID ""; gene_name "LOC115229434"; transcript_id "XM_036499204.1"; product "ankyrin-1"; exon_number "6"; model_evidence "Supporting evidence includes similarity to: 100% coverage of the annotated genomic feature by RNAseq alignments, including 7 samples with support for all annotated introns"; partial "true";
NW_021832674.1	Gnomon	start_codon	29180	29182	.	-	0	gene_id "LOC115229434"; db_xref "GeneID:115229434"; gbkey "CDS"; gene "LOC115229434"; ID ""; gene_name "LOC115229434"; transcript_id "XM_036499204.1"; product "ankyrin-1"; protein_id "XP_036355097.1"; exon_number "1"; partial "true";
NW_021832674.1	Gnomon	stop_codon	539	541	.	-	0	gene_id "LOC115229434"; db_xref "GeneID:115229434"; gbkey "CDS"; gene "LOC115229434"; ID ""; gene_name "LOC115229434"; transcript_id "XM_036499204.1"; product "ankyrin-1"; protein_id "XP_036355097.1"; exon_number "9"; partial "true";
NW_021832679.1	Gnomon	gene	20689	29258	.	+	.	gene_id "LOC115229436"; db_xref "GeneID:115229436"; gbkey "Gene"; gene "LOC115229436"; gene_biotype "protein_coding"; ID ""; gene_name "LOC115229436";
NW_021832679.1	Gnomon	transcript	20689	29258	.	+	.	gene_id "LOC115229436"; ID "XM_029799789.2"; gene_name "LOC115229436"; transcript_id "XM_029799789.2";
NW_021832679.1	Gnomon	CDS	20757	20768	.	+	0	gene_id "LOC115229436"; db_xref "GeneID:115229436"; gbkey "CDS"; gene "LOC115229436"; ID ""; gene_name "LOC115229436"; transcript_id "XM_029799789.2"; product "E3 ubiquitin-protein ligase MIB2-like"; protein_id "XP_029655649.1"; exon_number "1";
NW_021832679.1	Gnomon	CDS	26559	26768	.	+	0	gene_id "LOC115229436"; db_xref "GeneID:115229436"; gbkey "CDS"; gene "LOC115229436"; ID ""; gene_name "LOC115229436"; transcript_id "XM_029799789.2"; product "E3 ubiquitin-protein ligase MIB2-like"; protein_id "XP_029655649.1"; exon_number "2";
NW_021832679.1	Gnomon	CDS	28290	28465	.	+	0	gene_id "LOC115229436"; db_xref "GeneID:115229436"; gbkey "CDS"; gene "LOC115229436"; ID ""; gene_name "LOC115229436"; transcript_id "XM_029799789.2"; product "E3 ubiquitin-protein ligase MIB2-like"; protein_id "XP_029655649.1"; exon_number "3";
NW_021832679.1	Gnomon	CDS	29084	29240	.	+	1	gene_id "LOC115229436"; db_xref "GeneID:115229436"; gbkey "CDS"; gene "LOC115229436"; ID ""; gene_name "LOC115229436"; transcript_id "XM_029799789.2"; product "E3 ubiquitin-protein ligase MIB2-like"; protein_id "XP_029655649.1"; exon_number "4";
NW_021832679.1	Gnomon	exon	20689	20768	.	+	.	gene_id "LOC115229436"; db_xref "GeneID:115229436"; gbkey "mRNA"; gene "LOC115229436"; ID ""; gene_name "LOC115229436"; transcript_id "XM_029799789.2"; product "E3 ubiquitin-protein ligase MIB2-like"; exon_number "1"; model_evidence "Supporting evidence includes similarity to: 100% coverage of the annotated genomic feature by RNAseq alignments, including 11 samples with support for all annotated introns";
NW_021832679.1	Gnomon	exon	26559	26768	.	+	.	gene_id "LOC115229436"; db_xref "GeneID:115229436"; gbkey "mRNA"; gene "LOC115229436"; ID ""; gene_name "LOC115229436"; transcript_id "XM_029799789.2"; product "E3 ubiquitin-protein ligase MIB2-like"; exon_number "2"; model_evidence "Supporting evidence includes similarity to: 100% coverage of the annotated genomic feature by RNAseq alignments, including 11 samples with support for all annotated introns";
NW_021832679.1	Gnomon	exon	28290	28465	.	+	.	gene_id "LOC115229436"; db_xref "GeneID:115229436"; gbkey "mRNA"; gene "LOC115229436"; ID ""; gene_name "LOC115229436"; transcript_id "XM_029799789.2"; product "E3 ubiquitin-protein ligase MIB2-like"; exon_number "3"; model_evidence "Supporting evidence includes similarity to: 100% coverage of the annotated genomic feature by RNAseq alignments, including 11 samples with support for all annotated introns";
NW_021832679.1	Gnomon	exon	29084	29258	.	+	.	gene_id "LOC115229436"; db_xref "GeneID:115229436"; gbkey "mRNA"; gene "LOC115229436"; ID ""; gene_name "LOC115229436"; transcript_id "XM_029799789.2"; product "E3 ubiquitin-protein ligase MIB2-like"; exon_number "4"; model_evidence "Supporting evidence includes similarity to: 100% coverage of the annotated genomic feature by RNAseq alignments, including 11 samples with support for all annotated introns";
NW_021832679.1	Gnomon	start_codon	20757	20759	.	+	0	gene_id "LOC115229436"; db_xref "GeneID:115229436"; gbkey "CDS"; gene "LOC115229436"; ID ""; gene_name "LOC115229436"; transcript_id "XM_029799789.2"; product "E3 ubiquitin-protein ligase MIB2-like"; protein_id "XP_029655649.1"; exon_number "1";
NW_021832679.1	Gnomon	stop_codon	29241	29243	.	+	0	gene_id "LOC115229436"; db_xref "GeneID:115229436"; gbkey "CDS"; gene "LOC115229436"; ID ""; gene_name "LOC115229436"; transcript_id "XM_029799789.2"; product "E3 ubiquitin-protein ligase MIB2-like"; protein_id "XP_029655649.1"; exon_number "4";
NW_021832679.1	Gnomon	gene	131	9831	.	+	.	gene_id "LOC118761363"; db_xref "GeneID:118761363"; gbkey "Gene"; gene "LOC118761363"; gene_biotype "lncRNA"; ID ""; gene_name "LOC118761363";
NW_021832679.1	Gnomon~Covext	transcript	131	9831	.	+	.	gene_id "LOC118761363"; ID "XR_004997316.1"; gene_name "LOC118761363"; transcript_id "Covext~XR_004997316.1";
NW_021832679.1	Covext	exon	131	190	.	+	.	gene_id "LOC118761363"; db_xref "GeneID:118761363"; gbkey "ncRNA"; gene "LOC118761363"; ID ""; gene_name "LOC118761363"; transcript_id "Covext~XR_004997316.1"; product "uncharacterized LOC118761363"; exon_number "1"; model_evidence "Supporting evidence includes similarity to: 100% coverage of the annotated genomic feature by RNAseq alignments, including 11 samples with support for all annotated introns";
NW_021832679.1	Covext	exon	3115	3223	.	+	.	gene_id "LOC118761363"; db_xref "GeneID:118761363"; gbkey "ncRNA"; gene "LOC118761363"; ID ""; gene_name "LOC118761363"; transcript_id "Covext~XR_004997316.1"; product "uncharacterized LOC118761363"; exon_number "2"; model_evidence "Supporting evidence includes similarity to: 100% coverage of the annotated genomic feature by RNAseq alignments, including 11 samples with support for all annotated introns";
NW_021832679.1	Covext	exon	9236	9715	.	+	.	gene_id "LOC118761363"; db_xref "GeneID:118761363"; gbkey "ncRNA"; gene "LOC118761363"; ID ""; gene_name "LOC118761363"; transcript_id "Covext~XR_004997316.1"; product "uncharacterized LOC118761363"; exon_number "3"; model_evidence "Supporting evidence includes similarity to: 100% coverage of the annotated genomic feature by RNAseq alignments, including 11 samples with support for all annotated introns";
NW_021832679.1	Covext	exon	9236	9831	.	+	.	gene_id "LOC118761363"; db_xref "GeneID:118761363"; gbkey "ncRNA"; gene "LOC118761363"; ID ""; gene_name "LOC118761363"; transcript_id "Covext~XR_004997316.1"; product "uncharacterized LOC118761363"; exon_number "3"; model_evidence "Supporting evidence includes similarity to: 100% coverage of the annotated genomic feature by RNAseq alignments, including 11 samples with support for all annotated introns"; three_prime_ext "116";
NW_021832679.1	Gnomon	transcript	131	9715	.	+	.	gene_id "LOC118761363"; ID "XR_004997316.1"; gene_name "LOC118761363"; transcript_id "XR_004997316.1";
NW_021832679.1	Gnomon	exon	131	190	.	+	.	gene_id "LOC118761363"; db_xref "GeneID:118761363"; gbkey "ncRNA"; gene "LOC118761363"; ID ""; gene_name "LOC118761363"; transcript_id "XR_004997316.1"; product "uncharacterized LOC118761363"; exon_number "1"; model_evidence "Supporting evidence includes similarity to: 100% coverage of the annotated genomic feature by RNAseq alignments, including 11 samples with support for all annotated introns";
NW_021832679.1	Gnomon	exon	3115	3223	.	+	.	gene_id "LOC118761363"; db_xref "GeneID:118761363"; gbkey "ncRNA"; gene "LOC118761363"; ID ""; gene_name "LOC118761363"; transcript_id "XR_004997316.1"; product "uncharacterized LOC118761363"; exon_number "2"; model_evidence "Supporting evidence includes similarity to: 100% coverage of the annotated genomic feature by RNAseq alignments, including 11 samples with support for all annotated introns";
NW_021832679.1	Gnomon	exon	9236	9715	.	+	.	gene_id "LOC118761363"; db_xref "GeneID:118761363"; gbkey "ncRNA"; gene "LOC118761363"; ID ""; gene_name "LOC118761363"; transcript_id "XR_004997316.1"; product "uncharacterized LOC118761363"; exon_number "3"; model_evidence "Supporting evidence includes similarity to: 100% coverage of the annotated genomic feature by RNAseq alignments, including 11 samples with support for all annotated introns";
NW_021832680.1	Gnomon	gene	8376	16686	.	-	.	gene_id "LOC115229437"; db_xref "GeneID:115229437"; gbkey "Gene"; gene "LOC115229437"; gene_biotype "protein_coding"; ID ""; gene_name "LOC115229437";
NW_021832680.1	Gnomon	transcript	8376	16686	.	-	.	gene_id "LOC115229437"; ID "XM_036499205.1"; gene_name "LOC115229437"; transcript_id "XM_036499205.1";
NW_021832680.1	Gnomon	CDS	14867	15019	.	-	0	gene_id "LOC115229437"; db_xref "GeneID:115229437"; gbkey "CDS"; gene "LOC115229437"; ID ""; gene_name "LOC115229437"; transcript_id "XM_036499205.1"; product "fasciculation and elongation protein zeta-2-like"; protein_id "XP_036355098.1"; exon_number "2";
NW_021832680.1	Gnomon	CDS	16669	16671	.	-	0	gene_id "LOC115229437"; db_xref "GeneID:115229437"; gbkey "CDS"; gene "LOC115229437"; ID ""; gene_name "LOC115229437"; transcript_id "XM_036499205.1"; product "fasciculation and elongation protein zeta-2-like"; protein_id "XP_036355098.1"; exon_number "1";
NW_021832680.1	Gnomon	CDS	8394	8534	.	-	0	gene_id "LOC115229437"; db_xref "GeneID:115229437"; gbkey "CDS"; gene "LOC115229437"; ID ""; gene_name "LOC115229437"; transcript_id "XM_036499205.1"; product "fasciculation and elongation protein zeta-2-like"; protein_id "XP_036355098.1"; exon_number "3";
NW_021832680.1	Gnomon	exon	14867	15019	.	-	.	gene_id "LOC115229437"; db_xref "GeneID:115229437"; gbkey "mRNA"; gene "LOC115229437"; ID ""; gene_name "LOC115229437"; transcript_id "XM_036499205.1"; product "fasciculation and elongation protein zeta-2-like"; exon_number "2"; model_evidence "Supporting evidence includes similarity to: 100% coverage of the annotated genomic feature by RNAseq alignments, including 12 samples with support for all annotated introns";
NW_021832680.1	Gnomon	exon	16669	16686	.	-	.	gene_id "LOC115229437"; db_xref "GeneID:115229437"; gbkey "mRNA"; gene "LOC115229437"; ID ""; gene_name "LOC115229437"; transcript_id "XM_036499205.1"; product "fasciculation and elongation protein zeta-2-like"; exon_number "1"; model_evidence "Supporting evidence includes similarity to: 100% coverage of the annotated genomic feature by RNAseq alignments, including 12 samples with support for all annotated introns";
NW_021832680.1	Gnomon	exon	8376	8534	.	-	.	gene_id "LOC115229437"; db_xref "GeneID:115229437"; gbkey "mRNA"; gene "LOC115229437"; ID ""; gene_name "LOC115229437"; transcript_id "XM_036499205.1"; product "fasciculation and elongation protein zeta-2-like"; exon_number "3"; model_evidence "Supporting evidence includes similarity to: 100% coverage of the annotated genomic feature by RNAseq alignments, including 12 samples with support for all annotated introns";
NW_021832680.1	Gnomon	start_codon	16669	16671	.	-	0	gene_id "LOC115229437"; db_xref "GeneID:115229437"; gbkey "CDS"; gene "LOC115229437"; ID ""; gene_name "LOC115229437"; transcript_id "XM_036499205.1"; product "fasciculation and elongation protein zeta-2-like"; protein_id "XP_036355098.1"; exon_number "1";
NW_021832680.1	Gnomon	stop_codon	8391	8393	.	-	0	gene_id "LOC115229437"; db_xref "GeneID:115229437"; gbkey "CDS"; gene "LOC115229437"; ID ""; gene_name "LOC115229437"; transcript_id "XM_036499205.1"; product "fasciculation and elongation protein zeta-2-like"; protein_id "XP_036355098.1"; exon_number "3";
NW_021832685.1	Gnomon	gene	26402	29757	.	-	.	gene_id "LOC115229438"; db_xref "GeneID:115229438"; gbkey "Gene"; gene "LOC115229438"; gene_biotype "protein_coding"; ID ""; gene_name "LOC115229438";
NW_021832685.1	Gnomon	transcript	26402	29757	.	-	.	gene_id "LOC115229438"; ID "XM_029799790.2"; gene_name "LOC115229438"; transcript_id "XM_029799790.2";
NW_021832685.1	Gnomon	CDS	27892	29718	.	-	0	gene_id "LOC115229438"; db_xref "GeneID:115229438"; gbkey "CDS"; gene "LOC115229438"; ID ""; gene_name "LOC115229438"; transcript_id "XM_029799790.2"; product "uncharacterized protein LOC115229438"; protein_id "XP_029655650.1"; exon_number "1";
NW_021832685.1	Gnomon	exon	26402	29757	.	-	.	gene_id "LOC115229438"; db_xref "GeneID:115229438"; gbkey "mRNA"; gene "LOC115229438"; ID ""; gene_name "LOC115229438"; transcript_id "XM_029799790.2"; product "uncharacterized LOC115229438"; exon_number "1"; model_evidence "Supporting evidence includes similarity to: 13 Proteins, and 100% coverage of the annotated genomic feature by RNAseq alignments";
NW_021832685.1	Gnomon	start_codon	29716	29718	.	-	0	gene_id "LOC115229438"; db_xref "GeneID:115229438"; gbkey "CDS"; gene "LOC115229438"; ID ""; gene_name "LOC115229438"; transcript_id "XM_029799790.2"; product "uncharacterized protein LOC115229438"; protein_id "XP_029655650.1"; exon_number "1";
NW_021832685.1	Gnomon	stop_codon	27889	27891	.	-	0	gene_id "LOC115229438"; db_xref "GeneID:115229438"; gbkey "CDS"; gene "LOC115229438"; ID ""; gene_name "LOC115229438"; transcript_id "XM_029799790.2"; product "uncharacterized protein LOC115229438"; protein_id "XP_029655650.1"; exon_number "1";
NW_021832687.1	Gnomon	gene	4452	19578	.	-	.	gene_id "LOC118761364"; db_xref "GeneID:118761364"; gbkey "Gene"; gene "LOC118761364"; gene_biotype "lncRNA"; ID ""; gene_name "LOC118761364";
NW_021832687.1	Gnomon	transcript	4452	19578	.	-	.	gene_id "LOC118761364"; ID "XR_004997317.1"; gene_name "LOC118761364"; transcript_id "XR_004997317.1";
NW_021832687.1	Gnomon	exon	18515	19578	.	-	.	gene_id "LOC118761364"; db_xref "GeneID:118761364"; gbkey "ncRNA"; gene "LOC118761364"; ID ""; gene_name "LOC118761364"; transcript_id "XR_004997317.1"; product "uncharacterized LOC118761364"; exon_number "1"; model_evidence "Supporting evidence includes similarity to: 100% coverage of the annotated genomic feature by RNAseq alignments, including 2 samples with support for all annotated introns";
NW_021832687.1	Gnomon	exon	4452	4461	.	-	.	gene_id "LOC118761364"; db_xref "GeneID:118761364"; gbkey "ncRNA"; gene "LOC118761364"; ID ""; gene_name "LOC118761364"; transcript_id "XR_004997317.1"; product "uncharacterized LOC118761364"; exon_number "3"; model_evidence "Supporting evidence includes similarity to: 100% coverage of the annotated genomic feature by RNAseq alignments, including 2 samples with support for all annotated introns";
NW_021832687.1	Gnomon	exon	9498	9500	.	-	.	gene_id "LOC118761364"; db_xref "GeneID:118761364"; gbkey "ncRNA"; gene "LOC118761364"; ID ""; gene_name "LOC118761364"; transcript_id "XR_004997317.1"; product "uncharacterized LOC118761364"; exon_number "2"; model_evidence "Supporting evidence includes similarity to: 100% coverage of the annotated genomic feature by RNAseq alignments, including 2 samples with support for all annotated introns";
NW_021832688.1	Gnomon	gene	6847	11588	.	+	.	gene_id "LOC115229439"; db_xref "GeneID:115229439"; gbkey "Gene"; gene "LOC115229439"; gene_biotype "protein_coding"; ID ""; gene_name "LOC115229439";
NW_021832688.1	Gnomon	transcript	6847	11588	.	+	.	gene_id "LOC115229439"; ID "XM_036499207.1"; gene_name "LOC115229439"; transcript_id "XM_036499207.1";
NW_021832688.1	Gnomon	CDS	10150	10214	.	+	2	gene_id "LOC115229439"; db_xref "GeneID:115229439"; gbkey "CDS"; gene "LOC115229439"; ID ""; gene_name "LOC115229439"; transcript_id "XM_036499207.1"; product "glutamate--cysteine ligase catalytic subunit-like"; protein_id "XP_036355100.1"; exon_number "4";
NW_021832688.1	Gnomon	CDS	10735	10851	.	+	0	gene_id "LOC115229439"; db_xref "GeneID:115229439"; gbkey "CDS"; gene "LOC115229439"; ID ""; gene_name "LOC115229439"; transcript_id "XM_036499207.1"; product "glutamate--cysteine ligase catalytic subunit-like"; protein_id "XP_036355100.1"; exon_number "5";
NW_021832688.1	Gnomon	CDS	11232	11237	.	+	0	gene_id "LOC115229439"; db_xref "GeneID:115229439"; gbkey "CDS"; gene "LOC115229439"; ID ""; gene_name "LOC115229439"; transcript_id "XM_036499207.1"; product "glutamate--cysteine ligase catalytic subunit-like"; protein_id "XP_036355100.1"; exon_number "6";
NW_021832688.1	Gnomon	CDS	6847	6945	.	+	0	gene_id "LOC115229439"; db_xref "GeneID:115229439"; gbkey "CDS"; gene "LOC115229439"; ID ""; gene_name "LOC115229439"; transcript_id "XM_036499207.1"; product "glutamate--cysteine ligase catalytic subunit-like"; protein_id "XP_036355100.1"; exon_number "1";
NW_021832688.1	Gnomon	CDS	7725	7829	.	+	0	gene_id "LOC115229439"; db_xref "GeneID:115229439"; gbkey "CDS"; gene "LOC115229439"; ID ""; gene_name "LOC115229439"; transcript_id "XM_036499207.1"; product "glutamate--cysteine ligase catalytic subunit-like"; protein_id "XP_036355100.1"; exon_number "2";
NW_021832688.1	Gnomon	CDS	8824	8905	.	+	0	gene_id "LOC115229439"; db_xref "GeneID:115229439"; gbkey "CDS"; gene "LOC115229439"; ID ""; gene_name "LOC115229439"; transcript_id "XM_036499207.1"; product "glutamate--cysteine ligase catalytic subunit-like"; protein_id "XP_036355100.1"; exon_number "3";
NW_021832688.1	Gnomon	exon	10150	10214	.	+	.	gene_id "LOC115229439"; db_xref "GeneID:115229439"; gbkey "mRNA"; gene "LOC115229439"; ID ""; gene_name "LOC115229439"; transcript_id "XM_036499207.1"; product "glutamate--cysteine ligase catalytic subunit-like"; exon_number "4"; model_evidence "Supporting evidence includes similarity to: 82% coverage of the annotated genomic feature by RNAseq alignments";
NW_021832688.1	Gnomon	exon	10735	10851	.	+	.	gene_id "LOC115229439"; db_xref "GeneID:115229439"; gbkey "mRNA"; gene "LOC115229439"; ID ""; gene_name "LOC115229439"; transcript_id "XM_036499207.1"; product "glutamate--cysteine ligase catalytic subunit-like"; exon_number "5"; model_evidence "Supporting evidence includes similarity to: 82% coverage of the annotated genomic feature by RNAseq alignments";
NW_021832688.1	Gnomon	exon	11232	11588	.	+	.	gene_id "LOC115229439"; db_xref "GeneID:115229439"; gbkey "mRNA"; gene "LOC115229439"; ID ""; gene_name "LOC115229439"; transcript_id "XM_036499207.1"; product "glutamate--cysteine ligase catalytic subunit-like"; exon_number "6"; model_evidence "Supporting evidence includes similarity to: 82% coverage of the annotated genomic feature by RNAseq alignments";
NW_021832688.1	Gnomon	exon	6847	6945	.	+	.	gene_id "LOC115229439"; db_xref "GeneID:115229439"; gbkey "mRNA"; gene "LOC115229439"; ID ""; gene_name "LOC115229439"; transcript_id "XM_036499207.1"; product "glutamate--cysteine ligase catalytic subunit-like"; exon_number "1"; model_evidence "Supporting evidence includes similarity to: 82% coverage of the annotated genomic feature by RNAseq alignments";
NW_021832688.1	Gnomon	exon	7725	7829	.	+	.	gene_id "LOC115229439"; db_xref "GeneID:115229439"; gbkey "mRNA"; gene "LOC115229439"; ID ""; gene_name "LOC115229439"; transcript_id "XM_036499207.1"; product "glutamate--cysteine ligase catalytic subunit-like"; exon_number "2"; model_evidence "Supporting evidence includes similarity to: 82% coverage of the annotated genomic feature by RNAseq alignments";
NW_021832688.1	Gnomon	exon	8824	8905	.	+	.	gene_id "LOC115229439"; db_xref "GeneID:115229439"; gbkey "mRNA"; gene "LOC115229439"; ID ""; gene_name "LOC115229439"; transcript_id "XM_036499207.1"; product "glutamate--cysteine ligase catalytic subunit-like"; exon_number "3"; model_evidence "Supporting evidence includes similarity to: 82% coverage of the annotated genomic feature by RNAseq alignments";
NW_021832688.1	Gnomon	start_codon	6847	6849	.	+	0	gene_id "LOC115229439"; db_xref "GeneID:115229439"; gbkey "CDS"; gene "LOC115229439"; ID ""; gene_name "LOC115229439"; transcript_id "XM_036499207.1"; product "glutamate--cysteine ligase catalytic subunit-like"; protein_id "XP_036355100.1"; exon_number "1";
NW_021832688.1	Gnomon	stop_codon	11238	11240	.	+	0	gene_id "LOC115229439"; db_xref "GeneID:115229439"; gbkey "CDS"; gene "LOC115229439"; ID ""; gene_name "LOC115229439"; transcript_id "XM_036499207.1"; product "glutamate--cysteine ligase catalytic subunit-like"; protein_id "XP_036355100.1"; exon_number "6";
NW_021832689.1	Gnomon	gene	1123	30795	.	-	.	gene_id "LOC115229440"; db_xref "GeneID:115229440"; gbkey "Gene"; gene "LOC115229440"; gene_biotype "protein_coding"; ID ""; gene_name "LOC115229440";
NW_021832689.1	Gnomon	transcript	1123	30795	.	-	.	gene_id "LOC115229440"; ID "XM_029799792.2"; gene_name "LOC115229440"; transcript_id "XM_029799792.2";
NW_021832689.1	Gnomon	CDS	10591	10707	.	-	2	gene_id "LOC115229440"; db_xref "GeneID:115229440"; gbkey "CDS"; gene "LOC115229440"; ID ""; gene_name "LOC115229440"; transcript_id "XM_029799792.2"; product "CUB and sushi domain-containing protein 1-like"; protein_id "XP_029655652.2"; exon_number "12";
NW_021832689.1	Gnomon	CDS	1126	1361	.	-	2	gene_id "LOC115229440"; db_xref "GeneID:115229440"; gbkey "CDS"; gene "LOC115229440"; ID ""; gene_name "LOC115229440"; transcript_id "XM_029799792.2"; product "CUB and sushi domain-containing protein 1-like"; protein_id "XP_029655652.2"; exon_number "19";
NW_021832689.1	Gnomon	CDS	11800	11979	.	-	2	gene_id "LOC115229440"; db_xref "GeneID:115229440"; gbkey "CDS"; gene "LOC115229440"; ID ""; gene_name "LOC115229440"; transcript_id "XM_029799792.2"; product "CUB and sushi domain-containing protein 1-like"; protein_id "XP_029655652.2"; exon_number "11";
NW_021832689.1	Gnomon	CDS	13030	13206	.	-	2	gene_id "LOC115229440"; db_xref "GeneID:115229440"; gbkey "CDS"; gene "LOC115229440"; ID ""; gene_name "LOC115229440"; transcript_id "XM_029799792.2"; product "CUB and sushi domain-containing protein 1-like"; protein_id "XP_029655652.2"; exon_number "10";
NW_021832689.1	Gnomon	CDS	13896	14069	.	-	2	gene_id "LOC115229440"; db_xref "GeneID:115229440"; gbkey "CDS"; gene "LOC115229440"; ID ""; gene_name "LOC115229440"; transcript_id "XM_029799792.2"; product "CUB and sushi domain-containing protein 1-like"; protein_id "XP_029655652.2"; exon_number "9";
NW_021832689.1	Gnomon	CDS	15882	16079	.	-	2	gene_id "LOC115229440"; db_xref "GeneID:115229440"; gbkey "CDS"; gene "LOC115229440"; ID ""; gene_name "LOC115229440"; transcript_id "XM_029799792.2"; product "CUB and sushi domain-containing protein 1-like"; protein_id "XP_029655652.2"; exon_number "8";
NW_021832689.1	Gnomon	CDS	17328	17466	.	-	0	gene_id "LOC115229440"; db_xref "GeneID:115229440"; gbkey "CDS"; gene "LOC115229440"; ID ""; gene_name "LOC115229440"; transcript_id "XM_029799792.2"; product "CUB and sushi domain-containing protein 1-like"; protein_id "XP_029655652.2"; exon_number "7";
NW_021832689.1	Gnomon	CDS	19055	19057	.	-	0	gene_id "LOC115229440"; db_xref "GeneID:115229440"; gbkey "CDS"; gene "LOC115229440"; ID ""; gene_name "LOC115229440"; transcript_id "XM_029799792.2"; product "CUB and sushi domain-containing protein 1-like"; protein_id "XP_029655652.2"; exon_number "6";
NW_021832689.1	Gnomon	CDS	3733	3966	.	-	2	gene_id "LOC115229440"; db_xref "GeneID:115229440"; gbkey "CDS"; gene "LOC115229440"; ID ""; gene_name "LOC115229440"; transcript_id "XM_029799792.2"; product "CUB and sushi domain-containing protein 1-like"; protein_id "XP_029655652.2"; exon_number "18";
NW_021832689.1	Gnomon	CDS	5331	5516	.	-	2	gene_id "LOC115229440"; db_xref "GeneID:115229440"; gbkey "CDS"; gene "LOC115229440"; ID ""; gene_name "LOC115229440"; transcript_id "XM_029799792.2"; product "CUB and sushi domain-containing protein 1-like"; protein_id "XP_029655652.2"; exon_number "17";
NW_021832689.1	Gnomon	CDS	5775	5963	.	-	2	gene_id "LOC115229440"; db_xref "GeneID:115229440"; gbkey "CDS"; gene "LOC115229440"; ID ""; gene_name "LOC115229440"; transcript_id "XM_029799792.2"; product "CUB and sushi domain-containing protein 1-like"; protein_id "XP_029655652.2"; exon_number "16";
NW_021832689.1	Gnomon	CDS	7483	7680	.	-	2	gene_id "LOC115229440"; db_xref "GeneID:115229440"; gbkey "CDS"; gene "LOC115229440"; ID ""; gene_name "LOC115229440"; transcript_id "XM_029799792.2"; product "CUB and sushi domain-containing protein 1-like"; protein_id "XP_029655652.2"; exon_number "15";
NW_021832689.1	Gnomon	CDS	8999	9178	.	-	2	gene_id "LOC115229440"; db_xref "GeneID:115229440"; gbkey "CDS"; gene "LOC115229440"; ID ""; gene_name "LOC115229440"; transcript_id "XM_029799792.2"; product "CUB and sushi domain-containing protein 1-like"; protein_id "XP_029655652.2"; exon_number "14";
NW_021832689.1	Gnomon	CDS	9960	10127	.	-	2	gene_id "LOC115229440"; db_xref "GeneID:115229440"; gbkey "CDS"; gene "LOC115229440"; ID ""; gene_name "LOC115229440"; transcript_id "XM_029799792.2"; product "CUB and sushi domain-containing protein 1-like"; protein_id "XP_029655652.2"; exon_number "13";
NW_021832689.1	Gnomon	exon	10591	10707	.	-	.	gene_id "LOC115229440"; db_xref "GeneID:115229440"; gbkey "mRNA"; gene "LOC115229440"; ID ""; gene_name "LOC115229440"; transcript_id "XM_029799792.2"; product "CUB and sushi domain-containing protein 1-like"; exon_number "12"; model_evidence "Supporting evidence includes similarity to: 99% coverage of the annotated genomic feature by RNAseq alignments, including 16 samples with support for all annotated introns";
NW_021832689.1	Gnomon	exon	1123	1361	.	-	.	gene_id "LOC115229440"; db_xref "GeneID:115229440"; gbkey "mRNA"; gene "LOC115229440"; ID ""; gene_name "LOC115229440"; transcript_id "XM_029799792.2"; product "CUB and sushi domain-containing protein 1-like"; exon_number "19"; model_evidence "Supporting evidence includes similarity to: 99% coverage of the annotated genomic feature by RNAseq alignments, including 16 samples with support for all annotated introns";
NW_021832689.1	Gnomon	exon	11800	11979	.	-	.	gene_id "LOC115229440"; db_xref "GeneID:115229440"; gbkey "mRNA"; gene "LOC115229440"; ID ""; gene_name "LOC115229440"; transcript_id "XM_029799792.2"; product "CUB and sushi domain-containing protein 1-like"; exon_number "11"; model_evidence "Supporting evidence includes similarity to: 99% coverage of the annotated genomic feature by RNAseq alignments, including 16 samples with support for all annotated introns";
NW_021832689.1	Gnomon	exon	13030	13206	.	-	.	gene_id "LOC115229440"; db_xref "GeneID:115229440"; gbkey "mRNA"; gene "LOC115229440"; ID ""; gene_name "LOC115229440"; transcript_id "XM_029799792.2"; product "CUB and sushi domain-containing protein 1-like"; exon_number "10"; model_evidence "Supporting evidence includes similarity to: 99% coverage of the annotated genomic feature by RNAseq alignments, including 16 samples with support for all annotated introns";
NW_021832689.1	Gnomon	exon	13896	14069	.	-	.	gene_id "LOC115229440"; db_xref "GeneID:115229440"; gbkey "mRNA"; gene "LOC115229440"; ID ""; gene_name "LOC115229440"; transcript_id "XM_029799792.2"; product "CUB and sushi domain-containing protein 1-like"; exon_number "9"; model_evidence "Supporting evidence includes similarity to: 99% coverage of the annotated genomic feature by RNAseq alignments, including 16 samples with support for all annotated introns";
NW_021832689.1	Gnomon	exon	15882	16079	.	-	.	gene_id "LOC115229440"; db_xref "GeneID:115229440"; gbkey "mRNA"; gene "LOC115229440"; ID ""; gene_name "LOC115229440"; transcript_id "XM_029799792.2"; product "CUB and sushi domain-containing protein 1-like"; exon_number "8"; model_evidence "Supporting evidence includes similarity to: 99% coverage of the annotated genomic feature by RNAseq alignments, including 16 samples with support for all annotated introns";
NW_021832689.1	Gnomon	exon	17328	17466	.	-	.	gene_id "LOC115229440"; db_xref "GeneID:115229440"; gbkey "mRNA"; gene "LOC115229440"; ID ""; gene_name "LOC115229440"; transcript_id "XM_029799792.2"; product "CUB and sushi domain-containing protein 1-like"; exon_number "7"; model_evidence "Supporting evidence includes similarity to: 99% coverage of the annotated genomic feature by RNAseq alignments, including 16 samples with support for all annotated introns";
NW_021832689.1	Gnomon	exon	19055	19245	.	-	.	gene_id "LOC115229440"; db_xref "GeneID:115229440"; gbkey "mRNA"; gene "LOC115229440"; ID ""; gene_name "LOC115229440"; transcript_id "XM_029799792.2"; product "CUB and sushi domain-containing protein 1-like"; exon_number "6"; model_evidence "Supporting evidence includes similarity to: 99% coverage of the annotated genomic feature by RNAseq alignments, including 16 samples with support for all annotated introns";
NW_021832689.1	Gnomon	exon	20226	20421	.	-	.	gene_id "LOC115229440"; db_xref "GeneID:115229440"; gbkey "mRNA"; gene "LOC115229440"; ID ""; gene_name "LOC115229440"; transcript_id "XM_029799792.2"; product "CUB and sushi domain-containing protein 1-like"; exon_number "5"; model_evidence "Supporting evidence includes similarity to: 99% coverage of the annotated genomic feature by RNAseq alignments, including 16 samples with support for all annotated introns";
NW_021832689.1	Gnomon	exon	21595	21743	.	-	.	gene_id "LOC115229440"; db_xref "GeneID:115229440"; gbkey "mRNA"; gene "LOC115229440"; ID ""; gene_name "LOC115229440"; transcript_id "XM_029799792.2"; product "CUB and sushi domain-containing protein 1-like"; exon_number "4"; model_evidence "Supporting evidence includes similarity to: 99% coverage of the annotated genomic feature by RNAseq alignments, including 16 samples with support for all annotated introns";
NW_021832689.1	Gnomon	exon	28074	28277	.	-	.	gene_id "LOC115229440"; db_xref "GeneID:115229440"; gbkey "mRNA"; gene "LOC115229440"; ID ""; gene_name "LOC115229440"; transcript_id "XM_029799792.2"; product "CUB and sushi domain-containing protein 1-like"; exon_number "3"; model_evidence "Supporting evidence includes similarity to: 99% coverage of the annotated genomic feature by RNAseq alignments, including 16 samples with support for all annotated introns";
NW_021832689.1	Gnomon	exon	29088	29215	.	-	.	gene_id "LOC115229440"; db_xref "GeneID:115229440"; gbkey "mRNA"; gene "LOC115229440"; ID ""; gene_name "LOC115229440"; transcript_id "XM_029799792.2"; product "CUB and sushi domain-containing protein 1-like"; exon_number "2"; model_evidence "Supporting evidence includes similarity to: 99% coverage of the annotated genomic feature by RNAseq alignments, including 16 samples with support for all annotated introns";
NW_021832689.1	Gnomon	exon	30697	30795	.	-	.	gene_id "LOC115229440"; db_xref "GeneID:115229440"; gbkey "mRNA"; gene "LOC115229440"; ID ""; gene_name "LOC115229440"; transcript_id "XM_029799792.2"; product "CUB and sushi domain-containing protein 1-like"; exon_number "1"; model_evidence "Supporting evidence includes similarity to: 99% coverage of the annotated genomic feature by RNAseq alignments, including 16 samples with support for all annotated introns";
NW_021832689.1	Gnomon	exon	3733	3966	.	-	.	gene_id "LOC115229440"; db_xref "GeneID:115229440"; gbkey "mRNA"; gene "LOC115229440"; ID ""; gene_name "LOC115229440"; transcript_id "XM_029799792.2"; product "CUB and sushi domain-containing protein 1-like"; exon_number "18"; model_evidence "Supporting evidence includes similarity to: 99% coverage of the annotated genomic feature by RNAseq alignments, including 16 samples with support for all annotated introns";
NW_021832689.1	Gnomon	exon	5331	5516	.	-	.	gene_id "LOC115229440"; db_xref "GeneID:115229440"; gbkey "mRNA"; gene "LOC115229440"; ID ""; gene_name "LOC115229440"; transcript_id "XM_029799792.2"; product "CUB and sushi domain-containing protein 1-like"; exon_number "17"; model_evidence "Supporting evidence includes similarity to: 99% coverage of the annotated genomic feature by RNAseq alignments, including 16 samples with support for all annotated introns";
NW_021832689.1	Gnomon	exon	5775	5963	.	-	.	gene_id "LOC115229440"; db_xref "GeneID:115229440"; gbkey "mRNA"; gene "LOC115229440"; ID ""; gene_name "LOC115229440"; transcript_id "XM_029799792.2"; product "CUB and sushi domain-containing protein 1-like"; exon_number "16"; model_evidence "Supporting evidence includes similarity to: 99% coverage of the annotated genomic feature by RNAseq alignments, including 16 samples with support for all annotated introns";
NW_021832689.1	Gnomon	exon	7483	7680	.	-	.	gene_id "LOC115229440"; db_xref "GeneID:115229440"; gbkey "mRNA"; gene "LOC115229440"; ID ""; gene_name "LOC115229440"; transcript_id "XM_029799792.2"; product "CUB and sushi domain-containing protein 1-like"; exon_number "15"; model_evidence "Supporting evidence includes similarity to: 99% coverage of the annotated genomic feature by RNAseq alignments, including 16 samples with support for all annotated introns";
NW_021832689.1	Gnomon	exon	8999	9178	.	-	.	gene_id "LOC115229440"; db_xref "GeneID:115229440"; gbkey "mRNA"; gene "LOC115229440"; ID ""; gene_name "LOC115229440"; transcript_id "XM_029799792.2"; product "CUB and sushi domain-containing protein 1-like"; exon_number "14"; model_evidence "Supporting evidence includes similarity to: 99% coverage of the annotated genomic feature by RNAseq alignments, including 16 samples with support for all annotated introns";
NW_021832689.1	Gnomon	exon	9960	10127	.	-	.	gene_id "LOC115229440"; db_xref "GeneID:115229440"; gbkey "mRNA"; gene "LOC115229440"; ID ""; gene_name "LOC115229440"; transcript_id "XM_029799792.2"; product "CUB and sushi domain-containing protein 1-like"; exon_number "13"; model_evidence "Supporting evidence includes similarity to: 99% coverage of the annotated genomic feature by RNAseq alignments, including 16 samples with support for all annotated introns";
NW_021832689.1	Gnomon	start_codon	19055	19057	.	-	0	gene_id "LOC115229440"; db_xref "GeneID:115229440"; gbkey "CDS"; gene "LOC115229440"; ID ""; gene_name "LOC115229440"; transcript_id "XM_029799792.2"; product "CUB and sushi domain-containing protein 1-like"; protein_id "XP_029655652.2"; exon_number "6";
NW_021832689.1	Gnomon	stop_codon	1123	1125	.	-	0	gene_id "LOC115229440"; db_xref "GeneID:115229440"; gbkey "CDS"; gene "LOC115229440"; ID ""; gene_name "LOC115229440"; transcript_id "XM_029799792.2"; product "CUB and sushi domain-containing protein 1-like"; protein_id "XP_029655652.2"; exon_number "19";
NW_021832691.1	Gnomon	gene	23020	28044	.	-	.	gene_id "LOC115229441"; db_xref "GeneID:115229441"; gbkey "Gene"; gene "LOC115229441"; gene_biotype "protein_coding"; ID ""; gene_name "LOC115229441";
NW_021832691.1	Gnomon~Covext	transcript	23020	28044	.	-	.	gene_id "LOC115229441"; ID "XM_029799793.2"; gene_name "LOC115229441"; transcript_id "Covext~XM_029799793.2";
NW_021832691.1	Covext	exon	23024	23065	.	-	.	gene_id "LOC115229441"; db_xref "GeneID:115229441"; gbkey "mRNA"; gene "LOC115229441"; ID ""; gene_name "LOC115229441"; transcript_id "Covext~XM_029799793.2"; product "nitric oxide synthase-like protein"; exon_number "4"; model_evidence "Supporting evidence includes similarity to: 100% coverage of the annotated genomic feature by RNAseq alignments, including 24 samples with support for all annotated introns";
NW_021832691.1	Covext	exon	24944	25069	.	-	.	gene_id "LOC115229441"; db_xref "GeneID:115229441"; gbkey "mRNA"; gene "LOC115229441"; ID ""; gene_name "LOC115229441"; transcript_id "Covext~XM_029799793.2"; product "nitric oxide synthase-like protein"; exon_number "3"; model_evidence "Supporting evidence includes similarity to: 100% coverage of the annotated genomic feature by RNAseq alignments, including 24 samples with support for all annotated introns";
NW_021832691.1	Covext	exon	25883	26074	.	-	.	gene_id "LOC115229441"; db_xref "GeneID:115229441"; gbkey "mRNA"; gene "LOC115229441"; ID ""; gene_name "LOC115229441"; transcript_id "Covext~XM_029799793.2"; product "nitric oxide synthase-like protein"; exon_number "2"; model_evidence "Supporting evidence includes similarity to: 100% coverage of the annotated genomic feature by RNAseq alignments, including 24 samples with support for all annotated introns";
NW_021832691.1	Covext	exon	27838	28044	.	-	.	gene_id "LOC115229441"; db_xref "GeneID:115229441"; gbkey "mRNA"; gene "LOC115229441"; ID ""; gene_name "LOC115229441"; transcript_id "Covext~XM_029799793.2"; product "nitric oxide synthase-like protein"; exon_number "1"; model_evidence "Supporting evidence includes similarity to: 100% coverage of the annotated genomic feature by RNAseq alignments, including 24 samples with support for all annotated introns";
NW_021832691.1	Covext	exon	23020	23065	.	-	.	gene_id "LOC115229441"; db_xref "GeneID:115229441"; gbkey "mRNA"; gene "LOC115229441"; ID ""; gene_name "LOC115229441"; transcript_id "Covext~XM_029799793.2"; product "nitric oxide synthase-like protein"; exon_number "4"; model_evidence "Supporting evidence includes similarity to: 100% coverage of the annotated genomic feature by RNAseq alignments, including 24 samples with support for all annotated introns"; three_prime_ext "4";
NW_021832691.1	Gnomon	transcript	23024	28044	.	-	.	gene_id "LOC115229441"; ID "XM_029799793.2"; gene_name "LOC115229441"; transcript_id "XM_029799793.2";
NW_021832691.1	Gnomon	CDS	23060	23065	.	-	0	gene_id "LOC115229441"; db_xref "GeneID:115229441"; gbkey "CDS"; gene "LOC115229441"; ID ""; gene_name "LOC115229441"; transcript_id "XM_029799793.2"; product "nitric oxide synthase-like protein"; protein_id "XP_029655653.1"; exon_number "4";
NW_021832691.1	Gnomon	CDS	24944	25069	.	-	0	gene_id "LOC115229441"; db_xref "GeneID:115229441"; gbkey "CDS"; gene "LOC115229441"; ID ""; gene_name "LOC115229441"; transcript_id "XM_029799793.2"; product "nitric oxide synthase-like protein"; protein_id "XP_029655653.1"; exon_number "3";
NW_021832691.1	Gnomon	CDS	25883	26059	.	-	0	gene_id "LOC115229441"; db_xref "GeneID:115229441"; gbkey "CDS"; gene "LOC115229441"; ID ""; gene_name "LOC115229441"; transcript_id "XM_029799793.2"; product "nitric oxide synthase-like protein"; protein_id "XP_029655653.1"; exon_number "2";
NW_021832691.1	Gnomon	exon	23024	23065	.	-	.	gene_id "LOC115229441"; db_xref "GeneID:115229441"; gbkey "mRNA"; gene "LOC115229441"; ID ""; gene_name "LOC115229441"; transcript_id "XM_029799793.2"; product "nitric oxide synthase-like protein"; exon_number "4"; model_evidence "Supporting evidence includes similarity to: 100% coverage of the annotated genomic feature by RNAseq alignments, including 24 samples with support for all annotated introns";
NW_021832691.1	Gnomon	exon	24944	25069	.	-	.	gene_id "LOC115229441"; db_xref "GeneID:115229441"; gbkey "mRNA"; gene "LOC115229441"; ID ""; gene_name "LOC115229441"; transcript_id "XM_029799793.2"; product "nitric oxide synthase-like protein"; exon_number "3"; model_evidence "Supporting evidence includes similarity to: 100% coverage of the annotated genomic feature by RNAseq alignments, including 24 samples with support for all annotated introns";
NW_021832691.1	Gnomon	exon	25883	26074	.	-	.	gene_id "LOC115229441"; db_xref "GeneID:115229441"; gbkey "mRNA"; gene "LOC115229441"; ID ""; gene_name "LOC115229441"; transcript_id "XM_029799793.2"; product "nitric oxide synthase-like protein"; exon_number "2"; model_evidence "Supporting evidence includes similarity to: 100% coverage of the annotated genomic feature by RNAseq alignments, including 24 samples with support for all annotated introns";
NW_021832691.1	Gnomon	exon	27838	28044	.	-	.	gene_id "LOC115229441"; db_xref "GeneID:115229441"; gbkey "mRNA"; gene "LOC115229441"; ID ""; gene_name "LOC115229441"; transcript_id "XM_029799793.2"; product "nitric oxide synthase-like protein"; exon_number "1"; model_evidence "Supporting evidence includes similarity to: 100% coverage of the annotated genomic feature by RNAseq alignments, including 24 samples with support for all annotated introns";
NW_021832691.1	Gnomon	start_codon	26057	26059	.	-	0	gene_id "LOC115229441"; db_xref "GeneID:115229441"; gbkey "CDS"; gene "LOC115229441"; ID ""; gene_name "LOC115229441"; transcript_id "XM_029799793.2"; product "nitric oxide synthase-like protein"; protein_id "XP_029655653.1"; exon_number "2";
NW_021832691.1	Gnomon	stop_codon	23057	23059	.	-	0	gene_id "LOC115229441"; db_xref "GeneID:115229441"; gbkey "CDS"; gene "LOC115229441"; ID ""; gene_name "LOC115229441"; transcript_id "XM_029799793.2"; product "nitric oxide synthase-like protein"; protein_id "XP_029655653.1"; exon_number "4";
NW_021832692.1	Gnomon	gene	3844	4212	.	-	.	gene_id "LOC115229442"; db_xref "GeneID:115229442"; gbkey "Gene"; gene "LOC115229442"; gene_biotype "protein_coding"; ID ""; gene_name "LOC115229442";
NW_021832692.1	Gnomon	transcript	3844	4212	.	-	.	gene_id "LOC115229442"; ID "XM_029799794.1"; gene_name "LOC115229442"; transcript_id "XM_029799794.1";
NW_021832692.1	Gnomon	CDS	3847	4212	.	-	0	gene_id "LOC115229442"; db_xref "GeneID:115229442"; gbkey "CDS"; gene "LOC115229442"; ID ""; gene_name "LOC115229442"; transcript_id "XM_029799794.1"; product "uncharacterized protein LOC115229442"; protein_id "XP_029655654.1"; exon_number "1";
NW_021832692.1	Gnomon	exon	3844	4212	.	-	.	gene_id "LOC115229442"; db_xref "GeneID:115229442"; gbkey "mRNA"; gene "LOC115229442"; ID ""; gene_name "LOC115229442"; transcript_id "XM_029799794.1"; product "uncharacterized LOC115229442"; exon_number "1"; model_evidence "Supporting evidence includes similarity to: 2 Proteins";
NW_021832692.1	Gnomon	start_codon	4210	4212	.	-	0	gene_id "LOC115229442"; db_xref "GeneID:115229442"; gbkey "CDS"; gene "LOC115229442"; ID ""; gene_name "LOC115229442"; transcript_id "XM_029799794.1"; product "uncharacterized protein LOC115229442"; protein_id "XP_029655654.1"; exon_number "1";
NW_021832692.1	Gnomon	stop_codon	3844	3846	.	-	0	gene_id "LOC115229442"; db_xref "GeneID:115229442"; gbkey "CDS"; gene "LOC115229442"; ID ""; gene_name "LOC115229442"; transcript_id "XM_029799794.1"; product "uncharacterized protein LOC115229442"; protein_id "XP_029655654.1"; exon_number "1";
NW_021832698.1	Gnomon	gene	12577	29038	.	+	.	gene_id "LOC115229443"; db_xref "GeneID:115229443"; gbkey "Gene"; gene "LOC115229443"; gene_biotype "protein_coding"; ID ""; gene_name "LOC115229443";
NW_021832698.1	Gnomon~FLAMseq	transcript	12577	29038	.	+	.	gene_id "LOC115229443"; ID "XR_004997318.1"; gene_name "LOC115229443"; transcript_id "FLAMseq_ext~XR_004997318.1"; three_prime_ext "807";
NW_021832698.1	Gnomon~FLAMseq	exon	12577	12694	.	+	.	gene_id "LOC115229443"; db_xref "GeneID:115229443"; gbkey "misc_RNA"; gene "LOC115229443"; ID ""; gene_name "LOC115229443"; transcript_id "FLAMseq_ext~XR_004997318.1"; product "uncharacterized LOC115229443, transcript variant X2"; exon_number "1"; model_evidence "Supporting evidence includes similarity to: 1 Protein, and 100% coverage of the annotated genomic feature by RNAseq alignments, including 4 samples with support for all annotated introns";
NW_021832698.1	Gnomon~FLAMseq	exon	19496	19849	.	+	.	gene_id "LOC115229443"; db_xref "GeneID:115229443"; gbkey "misc_RNA"; gene "LOC115229443"; ID ""; gene_name "LOC115229443"; transcript_id "FLAMseq_ext~XR_004997318.1"; product "uncharacterized LOC115229443, transcript variant X2"; exon_number "2"; model_evidence "Supporting evidence includes similarity to: 1 Protein, and 100% coverage of the annotated genomic feature by RNAseq alignments, including 4 samples with support for all annotated introns";
NW_021832698.1	Gnomon~FLAMseq	exon	24404	24769	.	+	.	gene_id "LOC115229443"; db_xref "GeneID:115229443"; gbkey "misc_RNA"; gene "LOC115229443"; ID ""; gene_name "LOC115229443"; transcript_id "FLAMseq_ext~XR_004997318.1"; product "uncharacterized LOC115229443, transcript variant X2"; exon_number "3"; model_evidence "Supporting evidence includes similarity to: 1 Protein, and 100% coverage of the annotated genomic feature by RNAseq alignments, including 4 samples with support for all annotated introns";
NW_021832698.1	Gnomon~FLAMseq	exon	25651	25869	.	+	.	gene_id "LOC115229443"; db_xref "GeneID:115229443"; gbkey "misc_RNA"; gene "LOC115229443"; ID ""; gene_name "LOC115229443"; transcript_id "FLAMseq_ext~XR_004997318.1"; product "uncharacterized LOC115229443, transcript variant X2"; exon_number "4"; model_evidence "Supporting evidence includes similarity to: 1 Protein, and 100% coverage of the annotated genomic feature by RNAseq alignments, including 4 samples with support for all annotated introns";
NW_021832698.1	Gnomon~FLAMseq	exon	26553	26634	.	+	.	gene_id "LOC115229443"; db_xref "GeneID:115229443"; gbkey "misc_RNA"; gene "LOC115229443"; ID ""; gene_name "LOC115229443"; transcript_id "FLAMseq_ext~XR_004997318.1"; product "uncharacterized LOC115229443, transcript variant X2"; exon_number "5"; model_evidence "Supporting evidence includes similarity to: 1 Protein, and 100% coverage of the annotated genomic feature by RNAseq alignments, including 4 samples with support for all annotated introns";
NW_021832698.1	Gnomon~FLAMseq	exon	26898	27924	.	+	.	gene_id "LOC115229443"; db_xref "GeneID:115229443"; gbkey "misc_RNA"; gene "LOC115229443"; ID ""; gene_name "LOC115229443"; transcript_id "FLAMseq_ext~XR_004997318.1"; product "uncharacterized LOC115229443, transcript variant X2"; exon_number "6"; model_evidence "Supporting evidence includes similarity to: 1 Protein, and 100% coverage of the annotated genomic feature by RNAseq alignments, including 4 samples with support for all annotated introns";
NW_021832698.1	Gnomon~FLAMseq	exon	28205	28231	.	+	.	gene_id "LOC115229443"; db_xref "GeneID:115229443"; gbkey "misc_RNA"; gene "LOC115229443"; ID ""; gene_name "LOC115229443"; transcript_id "FLAMseq_ext~XR_004997318.1"; product "uncharacterized LOC115229443, transcript variant X2"; exon_number "7"; model_evidence "Supporting evidence includes similarity to: 1 Protein, and 100% coverage of the annotated genomic feature by RNAseq alignments, including 4 samples with support for all annotated introns";
NW_021832698.1	Gnomon~FLAMseq	exon	28205	29038	.	+	.	gene_id "LOC115229443"; db_xref "GeneID:115229443"; gbkey "misc_RNA"; gene "LOC115229443"; ID ""; gene_name "LOC115229443"; transcript_id "FLAMseq_ext~XR_004997318.1"; product "uncharacterized LOC115229443"; exon_number "7"; model_evidence "Supporting evidence includes similarity to: 1 Protein, and 100% coverage of the annotated genomic feature by RNAseq alignments"; three_prime_ext "807";
NW_021832698.1	Gnomon	transcript	12577	28163	.	+	.	gene_id "LOC115229443"; ID "XM_029799795.2"; gene_name "LOC115229443"; transcript_id "XM_029799795.2";
NW_021832698.1	Gnomon	CDS	12619	12694	.	+	0	gene_id "LOC115229443"; db_xref "GeneID:115229443"; gbkey "CDS"; gene "LOC115229443"; ID ""; gene_name "LOC115229443"; transcript_id "XM_029799795.2"; product "uncharacterized protein LOC115229443"; protein_id "XP_029655655.1"; exon_number "1";
NW_021832698.1	Gnomon	CDS	19496	19849	.	+	2	gene_id "LOC115229443"; db_xref "GeneID:115229443"; gbkey "CDS"; gene "LOC115229443"; ID ""; gene_name "LOC115229443"; transcript_id "XM_029799795.2"; product "uncharacterized protein LOC115229443"; protein_id "XP_029655655.1"; exon_number "2";
NW_021832698.1	Gnomon	CDS	24404	24769	.	+	2	gene_id "LOC115229443"; db_xref "GeneID:115229443"; gbkey "CDS"; gene "LOC115229443"; ID ""; gene_name "LOC115229443"; transcript_id "XM_029799795.2"; product "uncharacterized protein LOC115229443"; protein_id "XP_029655655.1"; exon_number "3";
NW_021832698.1	Gnomon	CDS	25651	25869	.	+	2	gene_id "LOC115229443"; db_xref "GeneID:115229443"; gbkey "CDS"; gene "LOC115229443"; ID ""; gene_name "LOC115229443"; transcript_id "XM_029799795.2"; product "uncharacterized protein LOC115229443"; protein_id "XP_029655655.1"; exon_number "4";
NW_021832698.1	Gnomon	CDS	26553	26634	.	+	2	gene_id "LOC115229443"; db_xref "GeneID:115229443"; gbkey "CDS"; gene "LOC115229443"; ID ""; gene_name "LOC115229443"; transcript_id "XM_029799795.2"; product "uncharacterized protein LOC115229443"; protein_id "XP_029655655.1"; exon_number "5";
NW_021832698.1	Gnomon	CDS	26898	27858	.	+	1	gene_id "LOC115229443"; db_xref "GeneID:115229443"; gbkey "CDS"; gene "LOC115229443"; ID ""; gene_name "LOC115229443"; transcript_id "XM_029799795.2"; product "uncharacterized protein LOC115229443"; protein_id "XP_029655655.1"; exon_number "6";
NW_021832698.1	Gnomon	exon	12577	12694	.	+	.	gene_id "LOC115229443"; db_xref "GeneID:115229443"; gbkey "mRNA"; gene "LOC115229443"; ID ""; gene_name "LOC115229443"; transcript_id "XM_029799795.2"; product "uncharacterized LOC115229443, transcript variant X1"; exon_number "1"; model_evidence "Supporting evidence includes similarity to: 1 Protein, and 100% coverage of the annotated genomic feature by RNAseq alignments, including 23 samples with support for all annotated introns";
NW_021832698.1	Gnomon	exon	19496	19849	.	+	.	gene_id "LOC115229443"; db_xref "GeneID:115229443"; gbkey "mRNA"; gene "LOC115229443"; ID ""; gene_name "LOC115229443"; transcript_id "XM_029799795.2"; product "uncharacterized LOC115229443, transcript variant X1"; exon_number "2"; model_evidence "Supporting evidence includes similarity to: 1 Protein, and 100% coverage of the annotated genomic feature by RNAseq alignments, including 23 samples with support for all annotated introns";
NW_021832698.1	Gnomon	exon	24404	24769	.	+	.	gene_id "LOC115229443"; db_xref "GeneID:115229443"; gbkey "mRNA"; gene "LOC115229443"; ID ""; gene_name "LOC115229443"; transcript_id "XM_029799795.2"; product "uncharacterized LOC115229443, transcript variant X1"; exon_number "3"; model_evidence "Supporting evidence includes similarity to: 1 Protein, and 100% coverage of the annotated genomic feature by RNAseq alignments, including 23 samples with support for all annotated introns";
NW_021832698.1	Gnomon	exon	25651	25869	.	+	.	gene_id "LOC115229443"; db_xref "GeneID:115229443"; gbkey "mRNA"; gene "LOC115229443"; ID ""; gene_name "LOC115229443"; transcript_id "XM_029799795.2"; product "uncharacterized LOC115229443, transcript variant X1"; exon_number "4"; model_evidence "Supporting evidence includes similarity to: 1 Protein, and 100% coverage of the annotated genomic feature by RNAseq alignments, including 23 samples with support for all annotated introns";
NW_021832698.1	Gnomon	exon	26553	26634	.	+	.	gene_id "LOC115229443"; db_xref "GeneID:115229443"; gbkey "mRNA"; gene "LOC115229443"; ID ""; gene_name "LOC115229443"; transcript_id "XM_029799795.2"; product "uncharacterized LOC115229443, transcript variant X1"; exon_number "5"; model_evidence "Supporting evidence includes similarity to: 1 Protein, and 100% coverage of the annotated genomic feature by RNAseq alignments, including 23 samples with support for all annotated introns";
NW_021832698.1	Gnomon	exon	26898	28163	.	+	.	gene_id "LOC115229443"; db_xref "GeneID:115229443"; gbkey "mRNA"; gene "LOC115229443"; ID ""; gene_name "LOC115229443"; transcript_id "XM_029799795.2"; product "uncharacterized LOC115229443, transcript variant X1"; exon_number "6"; model_evidence "Supporting evidence includes similarity to: 1 Protein, and 100% coverage of the annotated genomic feature by RNAseq alignments, including 23 samples with support for all annotated introns";
NW_021832698.1	Gnomon	start_codon	12619	12621	.	+	0	gene_id "LOC115229443"; db_xref "GeneID:115229443"; gbkey "CDS"; gene "LOC115229443"; ID ""; gene_name "LOC115229443"; transcript_id "XM_029799795.2"; product "uncharacterized protein LOC115229443"; protein_id "XP_029655655.1"; exon_number "1";
NW_021832698.1	Gnomon	stop_codon	27859	27861	.	+	0	gene_id "LOC115229443"; db_xref "GeneID:115229443"; gbkey "CDS"; gene "LOC115229443"; ID ""; gene_name "LOC115229443"; transcript_id "XM_029799795.2"; product "uncharacterized protein LOC115229443"; protein_id "XP_029655655.1"; exon_number "6";
NW_021832698.1	Gnomon	transcript	12577	28231	.	+	.	gene_id "LOC115229443"; ID "XR_004997318.1"; gene_name "LOC115229443"; transcript_id "XR_004997318.1";
NW_021832698.1	Gnomon	exon	12577	12694	.	+	.	gene_id "LOC115229443"; db_xref "GeneID:115229443"; gbkey "misc_RNA"; gene "LOC115229443"; ID ""; gene_name "LOC115229443"; transcript_id "XR_004997318.1"; product "uncharacterized LOC115229443, transcript variant X2"; exon_number "1"; model_evidence "Supporting evidence includes similarity to: 1 Protein, and 100% coverage of the annotated genomic feature by RNAseq alignments, including 4 samples with support for all annotated introns";
NW_021832698.1	Gnomon	exon	19496	19849	.	+	.	gene_id "LOC115229443"; db_xref "GeneID:115229443"; gbkey "misc_RNA"; gene "LOC115229443"; ID ""; gene_name "LOC115229443"; transcript_id "XR_004997318.1"; product "uncharacterized LOC115229443, transcript variant X2"; exon_number "2"; model_evidence "Supporting evidence includes similarity to: 1 Protein, and 100% coverage of the annotated genomic feature by RNAseq alignments, including 4 samples with support for all annotated introns";
NW_021832698.1	Gnomon	exon	24404	24769	.	+	.	gene_id "LOC115229443"; db_xref "GeneID:115229443"; gbkey "misc_RNA"; gene "LOC115229443"; ID ""; gene_name "LOC115229443"; transcript_id "XR_004997318.1"; product "uncharacterized LOC115229443, transcript variant X2"; exon_number "3"; model_evidence "Supporting evidence includes similarity to: 1 Protein, and 100% coverage of the annotated genomic feature by RNAseq alignments, including 4 samples with support for all annotated introns";
NW_021832698.1	Gnomon	exon	25651	25869	.	+	.	gene_id "LOC115229443"; db_xref "GeneID:115229443"; gbkey "misc_RNA"; gene "LOC115229443"; ID ""; gene_name "LOC115229443"; transcript_id "XR_004997318.1"; product "uncharacterized LOC115229443, transcript variant X2"; exon_number "4"; model_evidence "Supporting evidence includes similarity to: 1 Protein, and 100% coverage of the annotated genomic feature by RNAseq alignments, including 4 samples with support for all annotated introns";
NW_021832698.1	Gnomon	exon	26553	26634	.	+	.	gene_id "LOC115229443"; db_xref "GeneID:115229443"; gbkey "misc_RNA"; gene "LOC115229443"; ID ""; gene_name "LOC115229443"; transcript_id "XR_004997318.1"; product "uncharacterized LOC115229443, transcript variant X2"; exon_number "5"; model_evidence "Supporting evidence includes similarity to: 1 Protein, and 100% coverage of the annotated genomic feature by RNAseq alignments, including 4 samples with support for all annotated introns";
NW_021832698.1	Gnomon	exon	26898	27924	.	+	.	gene_id "LOC115229443"; db_xref "GeneID:115229443"; gbkey "misc_RNA"; gene "LOC115229443"; ID ""; gene_name "LOC115229443"; transcript_id "XR_004997318.1"; product "uncharacterized LOC115229443, transcript variant X2"; exon_number "6"; model_evidence "Supporting evidence includes similarity to: 1 Protein, and 100% coverage of the annotated genomic feature by RNAseq alignments, including 4 samples with support for all annotated introns";
NW_021832698.1	Gnomon	exon	28205	28231	.	+	.	gene_id "LOC115229443"; db_xref "GeneID:115229443"; gbkey "misc_RNA"; gene "LOC115229443"; ID ""; gene_name "LOC115229443"; transcript_id "XR_004997318.1"; product "uncharacterized LOC115229443, transcript variant X2"; exon_number "7"; model_evidence "Supporting evidence includes similarity to: 1 Protein, and 100% coverage of the annotated genomic feature by RNAseq alignments, including 4 samples with support for all annotated introns";
NW_021832701.1	Gnomon	gene	3760	10241	.	+	.	gene_id "LOC115229444"; db_xref "GeneID:115229444"; gbkey "Gene"; gene "LOC115229444"; gene_biotype "protein_coding"; ID ""; gene_name "LOC115229444"; partial "true";
NW_021832701.1	Gnomon~FLAMseq	transcript	3760	10241	.	+	.	gene_id "LOC115229444"; ID "XM_029799796.2"; gene_name "LOC115229444"; transcript_id "FLAMseq_ext~XM_029799796.2"; three_prime_ext "829";
NW_021832701.1	Gnomon~FLAMseq	exon	3760	3829	.	+	.	gene_id "LOC115229444"; db_xref "GeneID:115229444"; gbkey "mRNA"; gene "LOC115229444"; ID ""; gene_name "LOC115229444"; transcript_id "FLAMseq_ext~XM_029799796.2"; product "uncharacterized LOC115229444"; exon_number "1"; model_evidence "Supporting evidence includes similarity to: 1 Protein, and 100% coverage of the annotated genomic feature by RNAseq alignments, including 41 samples with support for all annotated introns"; partial "true";
NW_021832701.1	Gnomon~FLAMseq	exon	5367	5412	.	+	.	gene_id "LOC115229444"; db_xref "GeneID:115229444"; gbkey "mRNA"; gene "LOC115229444"; ID ""; gene_name "LOC115229444"; transcript_id "FLAMseq_ext~XM_029799796.2"; product "uncharacterized LOC115229444"; exon_number "2"; model_evidence "Supporting evidence includes similarity to: 1 Protein, and 100% coverage of the annotated genomic feature by RNAseq alignments, including 41 samples with support for all annotated introns"; partial "true";
NW_021832701.1	Gnomon~FLAMseq	exon	8139	9412	.	+	.	gene_id "LOC115229444"; db_xref "GeneID:115229444"; gbkey "mRNA"; gene "LOC115229444"; ID ""; gene_name "LOC115229444"; transcript_id "FLAMseq_ext~XM_029799796.2"; product "uncharacterized LOC115229444"; exon_number "3"; model_evidence "Supporting evidence includes similarity to: 1 Protein, and 100% coverage of the annotated genomic feature by RNAseq alignments, including 41 samples with support for all annotated introns"; partial "true";
NW_021832701.1	Gnomon~FLAMseq	exon	8139	10241	.	+	.	gene_id "LOC115229444"; db_xref "GeneID:115229444"; gbkey "mRNA"; gene "LOC115229444"; ID ""; gene_name "LOC115229444"; transcript_id "FLAMseq_ext~XM_029799796.2"; product ""; exon_number "3"; model_evidence "Supporting evidence includes similarity to: 1 Protein, and 100% coverage of the annotated genomic feature by RNAseq alignments"; partial "true"; three_prime_ext "829";
NW_021832701.1	Gnomon	transcript	3760	9412	.	+	.	gene_id "LOC115229444"; ID "XM_029799796.2"; gene_name "LOC115229444"; transcript_id "XM_029799796.2";
NW_021832701.1	Gnomon	CDS	3760	3829	.	+	0	gene_id "LOC115229444"; db_xref "GeneID:115229444"; gbkey "CDS"; gene "LOC115229444"; ID ""; gene_name "LOC115229444"; transcript_id "XM_029799796.2"; product "uncharacterized protein LOC115229444"; protein_id "XP_029655656.2"; exon_number "1"; partial "true";
NW_021832701.1	Gnomon	CDS	5367	5412	.	+	2	gene_id "LOC115229444"; db_xref "GeneID:115229444"; gbkey "CDS"; gene "LOC115229444"; ID ""; gene_name "LOC115229444"; transcript_id "XM_029799796.2"; product "uncharacterized protein LOC115229444"; protein_id "XP_029655656.2"; exon_number "2"; partial "true";
NW_021832701.1	Gnomon	CDS	8139	8399	.	+	1	gene_id "LOC115229444"; db_xref "GeneID:115229444"; gbkey "CDS"; gene "LOC115229444"; ID ""; gene_name "LOC115229444"; transcript_id "XM_029799796.2"; product "uncharacterized protein LOC115229444"; protein_id "XP_029655656.2"; exon_number "3"; partial "true";
NW_021832701.1	Gnomon	exon	3760	3829	.	+	.	gene_id "LOC115229444"; db_xref "GeneID:115229444"; gbkey "mRNA"; gene "LOC115229444"; ID ""; gene_name "LOC115229444"; transcript_id "XM_029799796.2"; product "uncharacterized LOC115229444"; exon_number "1"; model_evidence "Supporting evidence includes similarity to: 1 Protein, and 100% coverage of the annotated genomic feature by RNAseq alignments, including 41 samples with support for all annotated introns"; partial "true";
NW_021832701.1	Gnomon	exon	5367	5412	.	+	.	gene_id "LOC115229444"; db_xref "GeneID:115229444"; gbkey "mRNA"; gene "LOC115229444"; ID ""; gene_name "LOC115229444"; transcript_id "XM_029799796.2"; product "uncharacterized LOC115229444"; exon_number "2"; model_evidence "Supporting evidence includes similarity to: 1 Protein, and 100% coverage of the annotated genomic feature by RNAseq alignments, including 41 samples with support for all annotated introns"; partial "true";
NW_021832701.1	Gnomon	exon	8139	9412	.	+	.	gene_id "LOC115229444"; db_xref "GeneID:115229444"; gbkey "mRNA"; gene "LOC115229444"; ID ""; gene_name "LOC115229444"; transcript_id "XM_029799796.2"; product "uncharacterized LOC115229444"; exon_number "3"; model_evidence "Supporting evidence includes similarity to: 1 Protein, and 100% coverage of the annotated genomic feature by RNAseq alignments, including 41 samples with support for all annotated introns"; partial "true";
NW_021832701.1	Gnomon	start_codon	3760	3762	.	+	0	gene_id "LOC115229444"; db_xref "GeneID:115229444"; gbkey "CDS"; gene "LOC115229444"; ID ""; gene_name "LOC115229444"; transcript_id "XM_029799796.2"; product "uncharacterized protein LOC115229444"; protein_id "XP_029655656.2"; exon_number "1"; partial "true";
NW_021832701.1	Gnomon	stop_codon	8400	8402	.	+	0	gene_id "LOC115229444"; db_xref "GeneID:115229444"; gbkey "CDS"; gene "LOC115229444"; ID ""; gene_name "LOC115229444"; transcript_id "XM_029799796.2"; product "uncharacterized protein LOC115229444"; protein_id "XP_029655656.2"; exon_number "3"; partial "true";
NW_021832705.1	Gnomon	gene	8482	12988	.	+	.	gene_id "LOC115229445"; db_xref "GeneID:115229445"; gbkey "Gene"; gene "LOC115229445"; gene_biotype "protein_coding"; ID ""; gene_name "LOC115229445";
NW_021832705.1	Gnomon~Covext	transcript	8482	12988	.	+	.	gene_id "LOC115229445"; ID "XM_029799797.2"; gene_name "LOC115229445"; transcript_id "Covext~XM_029799797.2";
NW_021832705.1	Covext	exon	8482	12685	.	+	.	gene_id "LOC115229445"; db_xref "GeneID:115229445"; gbkey "mRNA"; gene "LOC115229445"; ID ""; gene_name "LOC115229445"; transcript_id "Covext~XM_029799797.2"; product "nephrocystin-1-like"; exon_number "1"; model_evidence "Supporting evidence includes similarity to: 5 Proteins, and 100% coverage of the annotated genomic feature by RNAseq alignments";
NW_021832705.1	Covext	exon	8482	12988	.	+	.	gene_id "LOC115229445"; db_xref "GeneID:115229445"; gbkey "mRNA"; gene "LOC115229445"; ID ""; gene_name "LOC115229445"; transcript_id "Covext~XM_029799797.2"; product "nephrocystin-1-like"; exon_number "1"; model_evidence "Supporting evidence includes similarity to: 5 Proteins, and 100% coverage of the annotated genomic feature by RNAseq alignments"; three_prime_ext "303";
NW_021832705.1	Gnomon	transcript	8482	12685	.	+	.	gene_id "LOC115229445"; ID "XM_029799797.2"; gene_name "LOC115229445"; transcript_id "XM_029799797.2";
NW_021832705.1	Gnomon	CDS	9719	12661	.	+	0	gene_id "LOC115229445"; db_xref "GeneID:115229445"; gbkey "CDS"; gene "LOC115229445"; ID ""; gene_name "LOC115229445"; transcript_id "XM_029799797.2"; product "nephrocystin-1-like"; protein_id "XP_029655657.1"; exon_number "1";
NW_021832705.1	Gnomon	exon	8482	12685	.	+	.	gene_id "LOC115229445"; db_xref "GeneID:115229445"; gbkey "mRNA"; gene "LOC115229445"; ID ""; gene_name "LOC115229445"; transcript_id "XM_029799797.2"; product "nephrocystin-1-like"; exon_number "1"; model_evidence "Supporting evidence includes similarity to: 5 Proteins, and 100% coverage of the annotated genomic feature by RNAseq alignments";
NW_021832705.1	Gnomon	start_codon	9719	9721	.	+	0	gene_id "LOC115229445"; db_xref "GeneID:115229445"; gbkey "CDS"; gene "LOC115229445"; ID ""; gene_name "LOC115229445"; transcript_id "XM_029799797.2"; product "nephrocystin-1-like"; protein_id "XP_029655657.1"; exon_number "1";
NW_021832705.1	Gnomon	stop_codon	12662	12664	.	+	0	gene_id "LOC115229445"; db_xref "GeneID:115229445"; gbkey "CDS"; gene "LOC115229445"; ID ""; gene_name "LOC115229445"; transcript_id "XM_029799797.2"; product "nephrocystin-1-like"; protein_id "XP_029655657.1"; exon_number "1";
NW_021832711.1	Gnomon	gene	7505	29327	.	-	.	gene_id "LOC118761365"; db_xref "GeneID:118761365"; gbkey "Gene"; gene "LOC118761365"; gene_biotype "protein_coding"; ID ""; gene_name "LOC118761365"; partial "true";
NW_021832711.1	Gnomon~Covext	transcript	7505	29327	.	-	.	gene_id "LOC118761365"; ID "XM_036499208.1"; gene_name "LOC118761365"; transcript_id "Covext~XM_036499208.1";
NW_021832711.1	Covext	exon	12237	12287	.	-	.	gene_id "LOC118761365"; db_xref "GeneID:118761365"; gbkey "mRNA"; gene "LOC118761365"; ID ""; gene_name "LOC118761365"; transcript_id "Covext~XM_036499208.1"; product "uncharacterized LOC118761365"; exon_number "4"; model_evidence "Supporting evidence includes similarity to: 100% coverage of the annotated genomic feature by RNAseq alignments, including 2 samples with support for all annotated introns"; partial "true";
NW_021832711.1	Covext	exon	15097	15147	.	-	.	gene_id "LOC118761365"; db_xref "GeneID:118761365"; gbkey "mRNA"; gene "LOC118761365"; ID ""; gene_name "LOC118761365"; transcript_id "Covext~XM_036499208.1"; product "uncharacterized LOC118761365"; exon_number "3"; model_evidence "Supporting evidence includes similarity to: 100% coverage of the annotated genomic feature by RNAseq alignments, including 2 samples with support for all annotated introns"; partial "true";
NW_021832711.1	Covext	exon	28622	28744	.	-	.	gene_id "LOC118761365"; db_xref "GeneID:118761365"; gbkey "mRNA"; gene "LOC118761365"; ID ""; gene_name "LOC118761365"; transcript_id "Covext~XM_036499208.1"; product "uncharacterized LOC118761365"; exon_number "2"; model_evidence "Supporting evidence includes similarity to: 100% coverage of the annotated genomic feature by RNAseq alignments, including 2 samples with support for all annotated introns"; partial "true";
NW_021832711.1	Covext	exon	29186	29327	.	-	.	gene_id "LOC118761365"; db_xref "GeneID:118761365"; gbkey "mRNA"; gene "LOC118761365"; ID ""; gene_name "LOC118761365"; transcript_id "Covext~XM_036499208.1"; product "uncharacterized LOC118761365"; exon_number "1"; model_evidence "Supporting evidence includes similarity to: 100% coverage of the annotated genomic feature by RNAseq alignments, including 2 samples with support for all annotated introns"; partial "true";
NW_021832711.1	Covext	exon	7518	7568	.	-	.	gene_id "LOC118761365"; db_xref "GeneID:118761365"; gbkey "mRNA"; gene "LOC118761365"; ID ""; gene_name "LOC118761365"; transcript_id "Covext~XM_036499208.1"; product "uncharacterized LOC118761365"; exon_number "5"; model_evidence "Supporting evidence includes similarity to: 100% coverage of the annotated genomic feature by RNAseq alignments, including 2 samples with support for all annotated introns"; partial "true";
NW_021832711.1	Covext	exon	7505	7568	.	-	.	gene_id "LOC118761365"; db_xref "GeneID:118761365"; gbkey "mRNA"; gene "LOC118761365"; ID ""; gene_name "LOC118761365"; transcript_id "Covext~XM_036499208.1"; product "uncharacterized LOC118761365"; exon_number "5"; model_evidence "Supporting evidence includes similarity to: 100% coverage of the annotated genomic feature by RNAseq alignments, including 2 samples with support for all annotated introns"; partial "true"; three_prime_ext "13";
NW_021832711.1	Gnomon	transcript	7518	29327	.	-	.	gene_id "LOC118761365"; ID "XM_036499208.1"; gene_name "LOC118761365"; transcript_id "XM_036499208.1";
NW_021832711.1	Gnomon	CDS	12237	12287	.	-	2	gene_id "LOC118761365"; db_xref "GeneID:118761365"; gbkey "CDS"; gene "LOC118761365"; ID ""; gene_name "LOC118761365"; transcript_id "XM_036499208.1"; product "uncharacterized protein LOC118761365"; protein_id "XP_036355101.1"; exon_number "4"; partial "true";
NW_021832711.1	Gnomon	CDS	15097	15147	.	-	2	gene_id "LOC118761365"; db_xref "GeneID:118761365"; gbkey "CDS"; gene "LOC118761365"; ID ""; gene_name "LOC118761365"; transcript_id "XM_036499208.1"; product "uncharacterized protein LOC118761365"; protein_id "XP_036355101.1"; exon_number "3"; partial "true";
NW_021832711.1	Gnomon	CDS	28622	28744	.	-	2	gene_id "LOC118761365"; db_xref "GeneID:118761365"; gbkey "CDS"; gene "LOC118761365"; ID ""; gene_name "LOC118761365"; transcript_id "XM_036499208.1"; product "uncharacterized protein LOC118761365"; protein_id "XP_036355101.1"; exon_number "2"; partial "true";
NW_021832711.1	Gnomon	CDS	29186	29210	.	-	0	gene_id "LOC118761365"; db_xref "GeneID:118761365"; gbkey "CDS"; gene "LOC118761365"; ID ""; gene_name "LOC118761365"; transcript_id "XM_036499208.1"; product "uncharacterized protein LOC118761365"; protein_id "XP_036355101.1"; exon_number "1"; partial "true";
NW_021832711.1	Gnomon	CDS	7521	7568	.	-	2	gene_id "LOC118761365"; db_xref "GeneID:118761365"; gbkey "CDS"; gene "LOC118761365"; ID ""; gene_name "LOC118761365"; transcript_id "XM_036499208.1"; product "uncharacterized protein LOC118761365"; protein_id "XP_036355101.1"; exon_number "5"; partial "true";
NW_021832711.1	Gnomon	exon	12237	12287	.	-	.	gene_id "LOC118761365"; db_xref "GeneID:118761365"; gbkey "mRNA"; gene "LOC118761365"; ID ""; gene_name "LOC118761365"; transcript_id "XM_036499208.1"; product "uncharacterized LOC118761365"; exon_number "4"; model_evidence "Supporting evidence includes similarity to: 100% coverage of the annotated genomic feature by RNAseq alignments, including 2 samples with support for all annotated introns"; partial "true";
NW_021832711.1	Gnomon	exon	15097	15147	.	-	.	gene_id "LOC118761365"; db_xref "GeneID:118761365"; gbkey "mRNA"; gene "LOC118761365"; ID ""; gene_name "LOC118761365"; transcript_id "XM_036499208.1"; product "uncharacterized LOC118761365"; exon_number "3"; model_evidence "Supporting evidence includes similarity to: 100% coverage of the annotated genomic feature by RNAseq alignments, including 2 samples with support for all annotated introns"; partial "true";
NW_021832711.1	Gnomon	exon	28622	28744	.	-	.	gene_id "LOC118761365"; db_xref "GeneID:118761365"; gbkey "mRNA"; gene "LOC118761365"; ID ""; gene_name "LOC118761365"; transcript_id "XM_036499208.1"; product "uncharacterized LOC118761365"; exon_number "2"; model_evidence "Supporting evidence includes similarity to: 100% coverage of the annotated genomic feature by RNAseq alignments, including 2 samples with support for all annotated introns"; partial "true";
NW_021832711.1	Gnomon	exon	29186	29327	.	-	.	gene_id "LOC118761365"; db_xref "GeneID:118761365"; gbkey "mRNA"; gene "LOC118761365"; ID ""; gene_name "LOC118761365"; transcript_id "XM_036499208.1"; product "uncharacterized LOC118761365"; exon_number "1"; model_evidence "Supporting evidence includes similarity to: 100% coverage of the annotated genomic feature by RNAseq alignments, including 2 samples with support for all annotated introns"; partial "true";
NW_021832711.1	Gnomon	exon	7518	7568	.	-	.	gene_id "LOC118761365"; db_xref "GeneID:118761365"; gbkey "mRNA"; gene "LOC118761365"; ID ""; gene_name "LOC118761365"; transcript_id "XM_036499208.1"; product "uncharacterized LOC118761365"; exon_number "5"; model_evidence "Supporting evidence includes similarity to: 100% coverage of the annotated genomic feature by RNAseq alignments, including 2 samples with support for all annotated introns"; partial "true";
NW_021832711.1	Gnomon	start_codon	29208	29210	.	-	0	gene_id "LOC118761365"; db_xref "GeneID:118761365"; gbkey "CDS"; gene "LOC118761365"; ID ""; gene_name "LOC118761365"; transcript_id "XM_036499208.1"; product "uncharacterized protein LOC118761365"; protein_id "XP_036355101.1"; exon_number "1"; partial "true";
NW_021832711.1	Gnomon	stop_codon	7518	7520	.	-	0	gene_id "LOC118761365"; db_xref "GeneID:118761365"; gbkey "CDS"; gene "LOC118761365"; ID ""; gene_name "LOC118761365"; transcript_id "XM_036499208.1"; product "uncharacterized protein LOC118761365"; protein_id "XP_036355101.1"; exon_number "5"; partial "true";
NW_021832712.1	Gnomon	gene	17417	18151	.	-	.	gene_id "LOC115229446"; db_xref "GeneID:115229446"; gbkey "Gene"; gene "LOC115229446"; gene_biotype "lncRNA"; ID ""; gene_name "LOC115229446";
NW_021832712.1	Gnomon	transcript	17417	18151	.	-	.	gene_id "LOC115229446"; ID "XR_003883329.1"; gene_name "LOC115229446"; transcript_id "XR_003883329.1";
NW_021832712.1	Gnomon	exon	17417	17609	.	-	.	gene_id "LOC115229446"; db_xref "GeneID:115229446"; gbkey "ncRNA"; gene "LOC115229446"; ID ""; gene_name "LOC115229446"; transcript_id "XR_003883329.1"; product "uncharacterized LOC115229446"; exon_number "4"; model_evidence "Supporting evidence includes similarity to: 100% coverage of the annotated genomic feature by RNAseq alignments, including 1 sample with support for all annotated introns";
NW_021832712.1	Gnomon	exon	17642	17855	.	-	.	gene_id "LOC115229446"; db_xref "GeneID:115229446"; gbkey "ncRNA"; gene "LOC115229446"; ID ""; gene_name "LOC115229446"; transcript_id "XR_003883329.1"; product "uncharacterized LOC115229446"; exon_number "3"; model_evidence "Supporting evidence includes similarity to: 100% coverage of the annotated genomic feature by RNAseq alignments, including 1 sample with support for all annotated introns";
NW_021832712.1	Gnomon	exon	17910	17994	.	-	.	gene_id "LOC115229446"; db_xref "GeneID:115229446"; gbkey "ncRNA"; gene "LOC115229446"; ID ""; gene_name "LOC115229446"; transcript_id "XR_003883329.1"; product "uncharacterized LOC115229446"; exon_number "2"; model_evidence "Supporting evidence includes similarity to: 100% coverage of the annotated genomic feature by RNAseq alignments, including 1 sample with support for all annotated introns";
NW_021832712.1	Gnomon	exon	18025	18151	.	-	.	gene_id "LOC115229446"; db_xref "GeneID:115229446"; gbkey "ncRNA"; gene "LOC115229446"; ID ""; gene_name "LOC115229446"; transcript_id "XR_003883329.1"; product "uncharacterized LOC115229446"; exon_number "1"; model_evidence "Supporting evidence includes similarity to: 100% coverage of the annotated genomic feature by RNAseq alignments, including 1 sample with support for all annotated introns";
NW_021832712.1	Gnomon	gene	23530	23870	.	-	.	gene_id "LOC115229448"; db_xref "GeneID:115229448"; gbkey "Gene"; gene "LOC115229448"; gene_biotype "lncRNA"; ID ""; gene_name "LOC115229448";
NW_021832712.1	Gnomon	transcript	23530	23870	.	-	.	gene_id "LOC115229448"; ID "XR_003883331.1"; gene_name "LOC115229448"; transcript_id "XR_003883331.1";
NW_021832712.1	Gnomon	exon	23530	23636	.	-	.	gene_id "LOC115229448"; db_xref "GeneID:115229448"; gbkey "ncRNA"; gene "LOC115229448"; ID ""; gene_name "LOC115229448"; transcript_id "XR_003883331.1"; product "uncharacterized LOC115229448"; exon_number "3"; model_evidence "Supporting evidence includes similarity to: 100% coverage of the annotated genomic feature by RNAseq alignments, including 1 sample with support for all annotated introns";
NW_021832712.1	Gnomon	exon	23667	23751	.	-	.	gene_id "LOC115229448"; db_xref "GeneID:115229448"; gbkey "ncRNA"; gene "LOC115229448"; ID ""; gene_name "LOC115229448"; transcript_id "XR_003883331.1"; product "uncharacterized LOC115229448"; exon_number "2"; model_evidence "Supporting evidence includes similarity to: 100% coverage of the annotated genomic feature by RNAseq alignments, including 1 sample with support for all annotated introns";
NW_021832712.1	Gnomon	exon	23784	23870	.	-	.	gene_id "LOC115229448"; db_xref "GeneID:115229448"; gbkey "ncRNA"; gene "LOC115229448"; ID ""; gene_name "LOC115229448"; transcript_id "XR_003883331.1"; product "uncharacterized LOC115229448"; exon_number "1"; model_evidence "Supporting evidence includes similarity to: 100% coverage of the annotated genomic feature by RNAseq alignments, including 1 sample with support for all annotated introns";
NW_021832712.1	Gnomon	gene	7255	14758	.	-	.	gene_id "LOC115229449"; db_xref "GeneID:115229449"; gbkey "Gene"; gene "LOC115229449"; gene_biotype "protein_coding"; ID ""; gene_name "LOC115229449";
NW_021832712.1	Gnomon	transcript	7255	14758	.	-	.	gene_id "LOC115229449"; ID "XM_036499209.1"; gene_name "LOC115229449"; transcript_id "XM_036499209.1";
NW_021832712.1	Gnomon	CDS	13606	13723	.	-	0	gene_id "LOC115229449"; db_xref "GeneID:115229449"; gbkey "CDS"; gene "LOC115229449"; ID ""; gene_name "LOC115229449"; transcript_id "XM_036499209.1"; product "uncharacterized protein LOC115229449"; protein_id "XP_036355102.1"; exon_number "5";
NW_021832712.1	Gnomon	CDS	13893	14011	.	-	2	gene_id "LOC115229449"; db_xref "GeneID:115229449"; gbkey "CDS"; gene "LOC115229449"; ID ""; gene_name "LOC115229449"; transcript_id "XM_036499209.1"; product "uncharacterized protein LOC115229449"; protein_id "XP_036355102.1"; exon_number "4";
NW_021832712.1	Gnomon	CDS	14046	14208	.	-	0	gene_id "LOC115229449"; db_xref "GeneID:115229449"; gbkey "CDS"; gene "LOC115229449"; ID ""; gene_name "LOC115229449"; transcript_id "XM_036499209.1"; product "uncharacterized protein LOC115229449"; protein_id "XP_036355102.1"; exon_number "3";
NW_021832712.1	Gnomon	CDS	14239	14313	.	-	0	gene_id "LOC115229449"; db_xref "GeneID:115229449"; gbkey "CDS"; gene "LOC115229449"; ID ""; gene_name "LOC115229449"; transcript_id "XM_036499209.1"; product "uncharacterized protein LOC115229449"; protein_id "XP_036355102.1"; exon_number "2";
NW_021832712.1	Gnomon	CDS	7258	7539	.	-	0	gene_id "LOC115229449"; db_xref "GeneID:115229449"; gbkey "CDS"; gene "LOC115229449"; ID ""; gene_name "LOC115229449"; transcript_id "XM_036499209.1"; product "uncharacterized protein LOC115229449"; protein_id "XP_036355102.1"; exon_number "11";
NW_021832712.1	Gnomon	CDS	8822	8876	.	-	1	gene_id "LOC115229449"; db_xref "GeneID:115229449"; gbkey "CDS"; gene "LOC115229449"; ID ""; gene_name "LOC115229449"; transcript_id "XM_036499209.1"; product "uncharacterized protein LOC115229449"; protein_id "XP_036355102.1"; exon_number "10";
NW_021832712.1	Gnomon	CDS	9004	9380	.	-	0	gene_id "LOC115229449"; db_xref "GeneID:115229449"; gbkey "CDS"; gene "LOC115229449"; ID ""; gene_name "LOC115229449"; transcript_id "XM_036499209.1"; product "uncharacterized protein LOC115229449"; protein_id "XP_036355102.1"; exon_number "9";
NW_021832712.1	Gnomon	CDS	9412	9502	.	-	1	gene_id "LOC115229449"; db_xref "GeneID:115229449"; gbkey "CDS"; gene "LOC115229449"; ID ""; gene_name "LOC115229449"; transcript_id "XM_036499209.1"; product "uncharacterized protein LOC115229449"; protein_id "XP_036355102.1"; exon_number "8";
NW_021832712.1	Gnomon	CDS	9548	9797	.	-	2	gene_id "LOC115229449"; db_xref "GeneID:115229449"; gbkey "CDS"; gene "LOC115229449"; ID ""; gene_name "LOC115229449"; transcript_id "XM_036499209.1"; product "uncharacterized protein LOC115229449"; protein_id "XP_036355102.1"; exon_number "7";
NW_021832712.1	Gnomon	CDS	9828	9989	.	-	2	gene_id "LOC115229449"; db_xref "GeneID:115229449"; gbkey "CDS"; gene "LOC115229449"; ID ""; gene_name "LOC115229449"; transcript_id "XM_036499209.1"; product "uncharacterized protein LOC115229449"; protein_id "XP_036355102.1"; exon_number "6";
NW_021832712.1	Gnomon	exon	13606	13723	.	-	.	gene_id "LOC115229449"; db_xref "GeneID:115229449"; gbkey "mRNA"; gene "LOC115229449"; ID ""; gene_name "LOC115229449"; transcript_id "XM_036499209.1"; product "uncharacterized LOC115229449"; exon_number "5"; model_evidence "Supporting evidence includes similarity to: 2 Proteins, and 71% coverage of the annotated genomic feature by RNAseq alignments";
NW_021832712.1	Gnomon	exon	13893	14011	.	-	.	gene_id "LOC115229449"; db_xref "GeneID:115229449"; gbkey "mRNA"; gene "LOC115229449"; ID ""; gene_name "LOC115229449"; transcript_id "XM_036499209.1"; product "uncharacterized LOC115229449"; exon_number "4"; model_evidence "Supporting evidence includes similarity to: 2 Proteins, and 71% coverage of the annotated genomic feature by RNAseq alignments";
NW_021832712.1	Gnomon	exon	14046	14208	.	-	.	gene_id "LOC115229449"; db_xref "GeneID:115229449"; gbkey "mRNA"; gene "LOC115229449"; ID ""; gene_name "LOC115229449"; transcript_id "XM_036499209.1"; product "uncharacterized LOC115229449"; exon_number "3"; model_evidence "Supporting evidence includes similarity to: 2 Proteins, and 71% coverage of the annotated genomic feature by RNAseq alignments";
NW_021832712.1	Gnomon	exon	14239	14449	.	-	.	gene_id "LOC115229449"; db_xref "GeneID:115229449"; gbkey "mRNA"; gene "LOC115229449"; ID ""; gene_name "LOC115229449"; transcript_id "XM_036499209.1"; product "uncharacterized LOC115229449"; exon_number "2"; model_evidence "Supporting evidence includes similarity to: 2 Proteins, and 71% coverage of the annotated genomic feature by RNAseq alignments";
NW_021832712.1	Gnomon	exon	14571	14758	.	-	.	gene_id "LOC115229449"; db_xref "GeneID:115229449"; gbkey "mRNA"; gene "LOC115229449"; ID ""; gene_name "LOC115229449"; transcript_id "XM_036499209.1"; product "uncharacterized LOC115229449"; exon_number "1"; model_evidence "Supporting evidence includes similarity to: 2 Proteins, and 71% coverage of the annotated genomic feature by RNAseq alignments";
NW_021832712.1	Gnomon	exon	7255	7539	.	-	.	gene_id "LOC115229449"; db_xref "GeneID:115229449"; gbkey "mRNA"; gene "LOC115229449"; ID ""; gene_name "LOC115229449"; transcript_id "XM_036499209.1"; product "uncharacterized LOC115229449"; exon_number "11"; model_evidence "Supporting evidence includes similarity to: 2 Proteins, and 71% coverage of the annotated genomic feature by RNAseq alignments";
NW_021832712.1	Gnomon	exon	8822	8876	.	-	.	gene_id "LOC115229449"; db_xref "GeneID:115229449"; gbkey "mRNA"; gene "LOC115229449"; ID ""; gene_name "LOC115229449"; transcript_id "XM_036499209.1"; product "uncharacterized LOC115229449"; exon_number "10"; model_evidence "Supporting evidence includes similarity to: 2 Proteins, and 71% coverage of the annotated genomic feature by RNAseq alignments";
NW_021832712.1	Gnomon	exon	9004	9380	.	-	.	gene_id "LOC115229449"; db_xref "GeneID:115229449"; gbkey "mRNA"; gene "LOC115229449"; ID ""; gene_name "LOC115229449"; transcript_id "XM_036499209.1"; product "uncharacterized LOC115229449"; exon_number "9"; model_evidence "Supporting evidence includes similarity to: 2 Proteins, and 71% coverage of the annotated genomic feature by RNAseq alignments";
NW_021832712.1	Gnomon	exon	9412	9502	.	-	.	gene_id "LOC115229449"; db_xref "GeneID:115229449"; gbkey "mRNA"; gene "LOC115229449"; ID ""; gene_name "LOC115229449"; transcript_id "XM_036499209.1"; product "uncharacterized LOC115229449"; exon_number "8"; model_evidence "Supporting evidence includes similarity to: 2 Proteins, and 71% coverage of the annotated genomic feature by RNAseq alignments";
NW_021832712.1	Gnomon	exon	9548	9797	.	-	.	gene_id "LOC115229449"; db_xref "GeneID:115229449"; gbkey "mRNA"; gene "LOC115229449"; ID ""; gene_name "LOC115229449"; transcript_id "XM_036499209.1"; product "uncharacterized LOC115229449"; exon_number "7"; model_evidence "Supporting evidence includes similarity to: 2 Proteins, and 71% coverage of the annotated genomic feature by RNAseq alignments";
NW_021832712.1	Gnomon	exon	9828	9989	.	-	.	gene_id "LOC115229449"; db_xref "GeneID:115229449"; gbkey "mRNA"; gene "LOC115229449"; ID ""; gene_name "LOC115229449"; transcript_id "XM_036499209.1"; product "uncharacterized LOC115229449"; exon_number "6"; model_evidence "Supporting evidence includes similarity to: 2 Proteins, and 71% coverage of the annotated genomic feature by RNAseq alignments";
NW_021832712.1	Gnomon	start_codon	14311	14313	.	-	0	gene_id "LOC115229449"; db_xref "GeneID:115229449"; gbkey "CDS"; gene "LOC115229449"; ID ""; gene_name "LOC115229449"; transcript_id "XM_036499209.1"; product "uncharacterized protein LOC115229449"; protein_id "XP_036355102.1"; exon_number "2";
NW_021832712.1	Gnomon	stop_codon	7255	7257	.	-	0	gene_id "LOC115229449"; db_xref "GeneID:115229449"; gbkey "CDS"; gene "LOC115229449"; ID ""; gene_name "LOC115229449"; transcript_id "XM_036499209.1"; product "uncharacterized protein LOC115229449"; protein_id "XP_036355102.1"; exon_number "11";
NW_021832712.1	Gnomon	gene	14741	16872	.	-	.	gene_id "LOC115229450"; db_xref "GeneID:115229450"; gbkey "Gene"; gene "LOC115229450"; gene_biotype "protein_coding"; ID ""; gene_name "LOC115229450";
NW_021832712.1	Gnomon	transcript	14741	16872	.	-	.	gene_id "LOC115229450"; ID "XM_029799800.1"; gene_name "LOC115229450"; transcript_id "XM_029799800.1";
NW_021832712.1	Gnomon	CDS	14744	14932	.	-	0	gene_id "LOC115229450"; db_xref "GeneID:115229450"; gbkey "CDS"; gene "LOC115229450"; ID ""; gene_name "LOC115229450"; transcript_id "XM_029799800.1"; product "dystonin-like"; protein_id "XP_029655660.1"; exon_number "7";
NW_021832712.1	Gnomon	CDS	15342	15504	.	-	1	gene_id "LOC115229450"; db_xref "GeneID:115229450"; gbkey "CDS"; gene "LOC115229450"; ID ""; gene_name "LOC115229450"; transcript_id "XM_029799800.1"; product "dystonin-like"; protein_id "XP_029655660.1"; exon_number "6";
NW_021832712.1	Gnomon	CDS	15555	15721	.	-	0	gene_id "LOC115229450"; db_xref "GeneID:115229450"; gbkey "CDS"; gene "LOC115229450"; ID ""; gene_name "LOC115229450"; transcript_id "XM_029799800.1"; product "dystonin-like"; protein_id "XP_029655660.1"; exon_number "5";
NW_021832712.1	Gnomon	CDS	15752	16078	.	-	0	gene_id "LOC115229450"; db_xref "GeneID:115229450"; gbkey "CDS"; gene "LOC115229450"; ID ""; gene_name "LOC115229450"; transcript_id "XM_029799800.1"; product "dystonin-like"; protein_id "XP_029655660.1"; exon_number "4";
NW_021832712.1	Gnomon	CDS	16375	16446	.	-	0	gene_id "LOC115229450"; db_xref "GeneID:115229450"; gbkey "CDS"; gene "LOC115229450"; ID ""; gene_name "LOC115229450"; transcript_id "XM_029799800.1"; product "dystonin-like"; protein_id "XP_029655660.1"; exon_number "3";
NW_021832712.1	Gnomon	CDS	16478	16606	.	-	0	gene_id "LOC115229450"; db_xref "GeneID:115229450"; gbkey "CDS"; gene "LOC115229450"; ID ""; gene_name "LOC115229450"; transcript_id "XM_029799800.1"; product "dystonin-like"; protein_id "XP_029655660.1"; exon_number "2";
NW_021832712.1	Gnomon	CDS	16637	16786	.	-	0	gene_id "LOC115229450"; db_xref "GeneID:115229450"; gbkey "CDS"; gene "LOC115229450"; ID ""; gene_name "LOC115229450"; transcript_id "XM_029799800.1"; product "dystonin-like"; protein_id "XP_029655660.1"; exon_number "1";
NW_021832712.1	Gnomon	exon	14741	14932	.	-	.	gene_id "LOC115229450"; db_xref "GeneID:115229450"; gbkey "mRNA"; gene "LOC115229450"; ID ""; gene_name "LOC115229450"; transcript_id "XM_029799800.1"; product "dystonin-like"; exon_number "7"; model_evidence "Supporting evidence includes similarity to: 81% coverage of the annotated genomic feature by RNAseq alignments";
NW_021832712.1	Gnomon	exon	15342	15504	.	-	.	gene_id "LOC115229450"; db_xref "GeneID:115229450"; gbkey "mRNA"; gene "LOC115229450"; ID ""; gene_name "LOC115229450"; transcript_id "XM_029799800.1"; product "dystonin-like"; exon_number "6"; model_evidence "Supporting evidence includes similarity to: 81% coverage of the annotated genomic feature by RNAseq alignments";
NW_021832712.1	Gnomon	exon	15555	15721	.	-	.	gene_id "LOC115229450"; db_xref "GeneID:115229450"; gbkey "mRNA"; gene "LOC115229450"; ID ""; gene_name "LOC115229450"; transcript_id "XM_029799800.1"; product "dystonin-like"; exon_number "5"; model_evidence "Supporting evidence includes similarity to: 81% coverage of the annotated genomic feature by RNAseq alignments";
NW_021832712.1	Gnomon	exon	15752	16078	.	-	.	gene_id "LOC115229450"; db_xref "GeneID:115229450"; gbkey "mRNA"; gene "LOC115229450"; ID ""; gene_name "LOC115229450"; transcript_id "XM_029799800.1"; product "dystonin-like"; exon_number "4"; model_evidence "Supporting evidence includes similarity to: 81% coverage of the annotated genomic feature by RNAseq alignments";
NW_021832712.1	Gnomon	exon	16375	16446	.	-	.	gene_id "LOC115229450"; db_xref "GeneID:115229450"; gbkey "mRNA"; gene "LOC115229450"; ID ""; gene_name "LOC115229450"; transcript_id "XM_029799800.1"; product "dystonin-like"; exon_number "3"; model_evidence "Supporting evidence includes similarity to: 81% coverage of the annotated genomic feature by RNAseq alignments";
NW_021832712.1	Gnomon	exon	16478	16606	.	-	.	gene_id "LOC115229450"; db_xref "GeneID:115229450"; gbkey "mRNA"; gene "LOC115229450"; ID ""; gene_name "LOC115229450"; transcript_id "XM_029799800.1"; product "dystonin-like"; exon_number "2"; model_evidence "Supporting evidence includes similarity to: 81% coverage of the annotated genomic feature by RNAseq alignments";
NW_021832712.1	Gnomon	exon	16637	16872	.	-	.	gene_id "LOC115229450"; db_xref "GeneID:115229450"; gbkey "mRNA"; gene "LOC115229450"; ID ""; gene_name "LOC115229450"; transcript_id "XM_029799800.1"; product "dystonin-like"; exon_number "1"; model_evidence "Supporting evidence includes similarity to: 81% coverage of the annotated genomic feature by RNAseq alignments";
NW_021832712.1	Gnomon	start_codon	16784	16786	.	-	0	gene_id "LOC115229450"; db_xref "GeneID:115229450"; gbkey "CDS"; gene "LOC115229450"; ID ""; gene_name "LOC115229450"; transcript_id "XM_029799800.1"; product "dystonin-like"; protein_id "XP_029655660.1"; exon_number "1";
NW_021832712.1	Gnomon	stop_codon	14741	14743	.	-	0	gene_id "LOC115229450"; db_xref "GeneID:115229450"; gbkey "CDS"; gene "LOC115229450"; ID ""; gene_name "LOC115229450"; transcript_id "XM_029799800.1"; product "dystonin-like"; protein_id "XP_029655660.1"; exon_number "7";
NW_021832712.1	Gnomon	gene	18154	21485	.	-	.	gene_id "LOC115229451"; db_xref "GeneID:115229451"; gbkey "Gene"; gene "LOC115229451"; gene_biotype "protein_coding"; ID ""; gene_name "LOC115229451";
NW_021832712.1	Gnomon	transcript	18154	21485	.	-	.	gene_id "LOC115229451"; ID "XM_029799801.2"; gene_name "LOC115229451"; transcript_id "XM_029799801.2";
NW_021832712.1	Gnomon	CDS	18157	18387	.	-	0	gene_id "LOC115229451"; db_xref "GeneID:115229451"; gbkey "CDS"; gene "LOC115229451"; ID ""; gene_name "LOC115229451"; transcript_id "XM_029799801.2"; product "uncharacterized protein LOC115229451"; protein_id "XP_029655661.2"; exon_number "8";
NW_021832712.1	Gnomon	CDS	18418	18741	.	-	0	gene_id "LOC115229451"; db_xref "GeneID:115229451"; gbkey "CDS"; gene "LOC115229451"; ID ""; gene_name "LOC115229451"; transcript_id "XM_029799801.2"; product "uncharacterized protein LOC115229451"; protein_id "XP_029655661.2"; exon_number "7";
NW_021832712.1	Gnomon	CDS	19100	19279	.	-	0	gene_id "LOC115229451"; db_xref "GeneID:115229451"; gbkey "CDS"; gene "LOC115229451"; ID ""; gene_name "LOC115229451"; transcript_id "XM_029799801.2"; product "uncharacterized protein LOC115229451"; protein_id "XP_029655661.2"; exon_number "6";
NW_021832712.1	Gnomon	CDS	20024	20155	.	-	0	gene_id "LOC115229451"; db_xref "GeneID:115229451"; gbkey "CDS"; gene "LOC115229451"; ID ""; gene_name "LOC115229451"; transcript_id "XM_029799801.2"; product "uncharacterized protein LOC115229451"; protein_id "XP_029655661.2"; exon_number "5";
NW_021832712.1	Gnomon	CDS	20838	20967	.	-	1	gene_id "LOC115229451"; db_xref "GeneID:115229451"; gbkey "CDS"; gene "LOC115229451"; ID ""; gene_name "LOC115229451"; transcript_id "XM_029799801.2"; product "uncharacterized protein LOC115229451"; protein_id "XP_029655661.2"; exon_number "4";
NW_021832712.1	Gnomon	CDS	20998	21164	.	-	0	gene_id "LOC115229451"; db_xref "GeneID:115229451"; gbkey "CDS"; gene "LOC115229451"; ID ""; gene_name "LOC115229451"; transcript_id "XM_029799801.2"; product "uncharacterized protein LOC115229451"; protein_id "XP_029655661.2"; exon_number "3";
NW_021832712.1	Gnomon	CDS	21198	21332	.	-	0	gene_id "LOC115229451"; db_xref "GeneID:115229451"; gbkey "CDS"; gene "LOC115229451"; ID ""; gene_name "LOC115229451"; transcript_id "XM_029799801.2"; product "uncharacterized protein LOC115229451"; protein_id "XP_029655661.2"; exon_number "2";
NW_021832712.1	Gnomon	exon	18154	18387	.	-	.	gene_id "LOC115229451"; db_xref "GeneID:115229451"; gbkey "mRNA"; gene "LOC115229451"; ID ""; gene_name "LOC115229451"; transcript_id "XM_029799801.2"; product "uncharacterized LOC115229451"; exon_number "8"; model_evidence "Supporting evidence includes similarity to: 68% coverage of the annotated genomic feature by RNAseq alignments";
NW_021832712.1	Gnomon	exon	18418	18741	.	-	.	gene_id "LOC115229451"; db_xref "GeneID:115229451"; gbkey "mRNA"; gene "LOC115229451"; ID ""; gene_name "LOC115229451"; transcript_id "XM_029799801.2"; product "uncharacterized LOC115229451"; exon_number "7"; model_evidence "Supporting evidence includes similarity to: 68% coverage of the annotated genomic feature by RNAseq alignments";
NW_021832712.1	Gnomon	exon	19100	19279	.	-	.	gene_id "LOC115229451"; db_xref "GeneID:115229451"; gbkey "mRNA"; gene "LOC115229451"; ID ""; gene_name "LOC115229451"; transcript_id "XM_029799801.2"; product "uncharacterized LOC115229451"; exon_number "6"; model_evidence "Supporting evidence includes similarity to: 68% coverage of the annotated genomic feature by RNAseq alignments";
NW_021832712.1	Gnomon	exon	20024	20155	.	-	.	gene_id "LOC115229451"; db_xref "GeneID:115229451"; gbkey "mRNA"; gene "LOC115229451"; ID ""; gene_name "LOC115229451"; transcript_id "XM_029799801.2"; product "uncharacterized LOC115229451"; exon_number "5"; model_evidence "Supporting evidence includes similarity to: 68% coverage of the annotated genomic feature by RNAseq alignments";
NW_021832712.1	Gnomon	exon	20838	20967	.	-	.	gene_id "LOC115229451"; db_xref "GeneID:115229451"; gbkey "mRNA"; gene "LOC115229451"; ID ""; gene_name "LOC115229451"; transcript_id "XM_029799801.2"; product "uncharacterized LOC115229451"; exon_number "4"; model_evidence "Supporting evidence includes similarity to: 68% coverage of the annotated genomic feature by RNAseq alignments";
NW_021832712.1	Gnomon	exon	20998	21164	.	-	.	gene_id "LOC115229451"; db_xref "GeneID:115229451"; gbkey "mRNA"; gene "LOC115229451"; ID ""; gene_name "LOC115229451"; transcript_id "XM_029799801.2"; product "uncharacterized LOC115229451"; exon_number "3"; model_evidence "Supporting evidence includes similarity to: 68% coverage of the annotated genomic feature by RNAseq alignments";
NW_021832712.1	Gnomon	exon	21198	21333	.	-	.	gene_id "LOC115229451"; db_xref "GeneID:115229451"; gbkey "mRNA"; gene "LOC115229451"; ID ""; gene_name "LOC115229451"; transcript_id "XM_029799801.2"; product "uncharacterized LOC115229451"; exon_number "2"; model_evidence "Supporting evidence includes similarity to: 68% coverage of the annotated genomic feature by RNAseq alignments";
NW_021832712.1	Gnomon	exon	21364	21485	.	-	.	gene_id "LOC115229451"; db_xref "GeneID:115229451"; gbkey "mRNA"; gene "LOC115229451"; ID ""; gene_name "LOC115229451"; transcript_id "XM_029799801.2"; product "uncharacterized LOC115229451"; exon_number "1"; model_evidence "Supporting evidence includes similarity to: 68% coverage of the annotated genomic feature by RNAseq alignments";
NW_021832712.1	Gnomon	start_codon	21330	21332	.	-	0	gene_id "LOC115229451"; db_xref "GeneID:115229451"; gbkey "CDS"; gene "LOC115229451"; ID ""; gene_name "LOC115229451"; transcript_id "XM_029799801.2"; product "uncharacterized protein LOC115229451"; protein_id "XP_029655661.2"; exon_number "2";
NW_021832712.1	Gnomon	stop_codon	18154	18156	.	-	0	gene_id "LOC115229451"; db_xref "GeneID:115229451"; gbkey "CDS"; gene "LOC115229451"; ID ""; gene_name "LOC115229451"; transcript_id "XM_029799801.2"; product "uncharacterized protein LOC115229451"; protein_id "XP_029655661.2"; exon_number "8";
NW_021832712.1	Gnomon	gene	69069	69846	.	+	.	gene_id "LOC115229453"; db_xref "GeneID:115229453"; gbkey "Gene"; gene "LOC115229453"; gene_biotype "protein_coding"; ID ""; gene_name "LOC115229453";
NW_021832712.1	Gnomon	transcript	69069	69846	.	+	.	gene_id "LOC115229453"; ID "XM_029799802.1"; gene_name "LOC115229453"; transcript_id "XM_029799802.1";
NW_021832712.1	Gnomon	CDS	69069	69077	.	+	0	gene_id "LOC115229453"; db_xref "GeneID:115229453"; gbkey "CDS"; gene "LOC115229453"; ID ""; gene_name "LOC115229453"; transcript_id "XM_029799802.1"; product "dynein heavy chain 2, axonemal-like"; protein_id "XP_029655662.1"; exon_number "1";
NW_021832712.1	Gnomon	CDS	69164	69388	.	+	0	gene_id "LOC115229453"; db_xref "GeneID:115229453"; gbkey "CDS"; gene "LOC115229453"; ID ""; gene_name "LOC115229453"; transcript_id "XM_029799802.1"; product "dynein heavy chain 2, axonemal-like"; protein_id "XP_029655662.1"; exon_number "2";
NW_021832712.1	Gnomon	CDS	69421	69525	.	+	0	gene_id "LOC115229453"; db_xref "GeneID:115229453"; gbkey "CDS"; gene "LOC115229453"; ID ""; gene_name "LOC115229453"; transcript_id "XM_029799802.1"; product "dynein heavy chain 2, axonemal-like"; protein_id "XP_029655662.1"; exon_number "3";
NW_021832712.1	Gnomon	CDS	69557	69763	.	+	0	gene_id "LOC115229453"; db_xref "GeneID:115229453"; gbkey "CDS"; gene "LOC115229453"; ID ""; gene_name "LOC115229453"; transcript_id "XM_029799802.1"; product "dynein heavy chain 2, axonemal-like"; protein_id "XP_029655662.1"; exon_number "4";
NW_021832712.1	Gnomon	exon	69069	69077	.	+	.	gene_id "LOC115229453"; db_xref "GeneID:115229453"; gbkey "mRNA"; gene "LOC115229453"; ID ""; gene_name "LOC115229453"; transcript_id "XM_029799802.1"; product "dynein heavy chain 2, axonemal-like"; exon_number "1"; model_evidence "Supporting evidence includes similarity to: 96% coverage of the annotated genomic feature by RNAseq alignments";
NW_021832712.1	Gnomon	exon	69164	69388	.	+	.	gene_id "LOC115229453"; db_xref "GeneID:115229453"; gbkey "mRNA"; gene "LOC115229453"; ID ""; gene_name "LOC115229453"; transcript_id "XM_029799802.1"; product "dynein heavy chain 2, axonemal-like"; exon_number "2"; model_evidence "Supporting evidence includes similarity to: 96% coverage of the annotated genomic feature by RNAseq alignments";
NW_021832712.1	Gnomon	exon	69421	69525	.	+	.	gene_id "LOC115229453"; db_xref "GeneID:115229453"; gbkey "mRNA"; gene "LOC115229453"; ID ""; gene_name "LOC115229453"; transcript_id "XM_029799802.1"; product "dynein heavy chain 2, axonemal-like"; exon_number "3"; model_evidence "Supporting evidence includes similarity to: 96% coverage of the annotated genomic feature by RNAseq alignments";
NW_021832712.1	Gnomon	exon	69557	69846	.	+	.	gene_id "LOC115229453"; db_xref "GeneID:115229453"; gbkey "mRNA"; gene "LOC115229453"; ID ""; gene_name "LOC115229453"; transcript_id "XM_029799802.1"; product "dynein heavy chain 2, axonemal-like"; exon_number "4"; model_evidence "Supporting evidence includes similarity to: 96% coverage of the annotated genomic feature by RNAseq alignments";
NW_021832712.1	Gnomon	start_codon	69069	69071	.	+	0	gene_id "LOC115229453"; db_xref "GeneID:115229453"; gbkey "CDS"; gene "LOC115229453"; ID ""; gene_name "LOC115229453"; transcript_id "XM_029799802.1"; product "dynein heavy chain 2, axonemal-like"; protein_id "XP_029655662.1"; exon_number "1";
NW_021832712.1	Gnomon	stop_codon	69764	69766	.	+	0	gene_id "LOC115229453"; db_xref "GeneID:115229453"; gbkey "CDS"; gene "LOC115229453"; ID ""; gene_name "LOC115229453"; transcript_id "XM_029799802.1"; product "dynein heavy chain 2, axonemal-like"; protein_id "XP_029655662.1"; exon_number "4";
NW_021832712.1	Gnomon	gene	73750	74450	.	+	.	gene_id "LOC115229456"; db_xref "GeneID:115229456"; gbkey "Gene"; gene "LOC115229456"; gene_biotype "protein_coding"; ID ""; gene_name "LOC115229456";
NW_021832712.1	Gnomon	transcript	73750	74450	.	+	.	gene_id "LOC115229456"; ID "XM_029799804.1"; gene_name "LOC115229456"; transcript_id "XM_029799804.1";
NW_021832712.1	Gnomon	CDS	73750	74040	.	+	0	gene_id "LOC115229456"; db_xref "GeneID:115229456"; gbkey "CDS"; gene "LOC115229456"; ID ""; gene_name "LOC115229456"; transcript_id "XM_029799804.1"; product "LOW QUALITY PROTEIN: dynein heavy chain 2, axonemal-like"; protein_id "XP_029655664.1"; exon_number "1"; note ""; transl_except "(pos:74214..74216,aa:Other)";
NW_021832712.1	Gnomon	CDS	74073	74447	.	+	0	gene_id "LOC115229456"; db_xref "GeneID:115229456"; gbkey "CDS"; gene "LOC115229456"; ID ""; gene_name "LOC115229456"; transcript_id "XM_029799804.1"; product "LOW QUALITY PROTEIN: dynein heavy chain 2, axonemal-like"; protein_id "XP_029655664.1"; exon_number "2"; note ""; transl_except "(pos:74214..74216,aa:Other)";
NW_021832712.1	Gnomon	exon	73750	74040	.	+	.	gene_id "LOC115229456"; db_xref "GeneID:115229456"; gbkey "mRNA"; gene "LOC115229456"; ID ""; gene_name "LOC115229456"; transcript_id "XM_029799804.1"; product "dynein heavy chain 2, axonemal-like"; exon_number "1"; model_evidence "Supporting evidence includes similarity to: 1 Protein, and 74% coverage of the annotated genomic feature by RNAseq alignments, including 1 sample with support for all annotated introns";
NW_021832712.1	Gnomon	exon	74073	74450	.	+	.	gene_id "LOC115229456"; db_xref "GeneID:115229456"; gbkey "mRNA"; gene "LOC115229456"; ID ""; gene_name "LOC115229456"; transcript_id "XM_029799804.1"; product "dynein heavy chain 2, axonemal-like"; exon_number "2"; model_evidence "Supporting evidence includes similarity to: 1 Protein, and 74% coverage of the annotated genomic feature by RNAseq alignments, including 1 sample with support for all annotated introns";
NW_021832712.1	Gnomon	start_codon	73750	73752	.	+	0	gene_id "LOC115229456"; db_xref "GeneID:115229456"; gbkey "CDS"; gene "LOC115229456"; ID ""; gene_name "LOC115229456"; transcript_id "XM_029799804.1"; product "LOW QUALITY PROTEIN: dynein heavy chain 2, axonemal-like"; protein_id "XP_029655664.1"; exon_number "1"; note ""; transl_except "(pos:74214..74216,aa:Other)";
NW_021832712.1	Gnomon	stop_codon	74448	74450	.	+	0	gene_id "LOC115229456"; db_xref "GeneID:115229456"; gbkey "CDS"; gene "LOC115229456"; ID ""; gene_name "LOC115229456"; transcript_id "XM_029799804.1"; product "LOW QUALITY PROTEIN: dynein heavy chain 2, axonemal-like"; protein_id "XP_029655664.1"; exon_number "2"; note ""; transl_except "(pos:74214..74216,aa:Other)";
NW_021832712.1	Gnomon	gene	70798	71464	.	+	.	gene_id "LOC115229457"; db_xref "GeneID:115229457"; gbkey "Gene"; gene "LOC115229457"; gene_biotype "lncRNA"; ID ""; gene_name "LOC115229457";
NW_021832712.1	Gnomon	transcript	70798	71464	.	+	.	gene_id "LOC115229457"; ID "XR_003883332.2"; gene_name "LOC115229457"; transcript_id "XR_003883332.2";
NW_021832712.1	Gnomon	exon	70798	71073	.	+	.	gene_id "LOC115229457"; db_xref "GeneID:115229457"; gbkey "ncRNA"; gene "LOC115229457"; ID ""; gene_name "LOC115229457"; transcript_id "XR_003883332.2"; product "uncharacterized LOC115229457"; exon_number "1"; model_evidence "Supporting evidence includes similarity to: 100% coverage of the annotated genomic feature by RNAseq alignments, including 1 sample with support for all annotated introns";
NW_021832712.1	Gnomon	exon	71104	71314	.	+	.	gene_id "LOC115229457"; db_xref "GeneID:115229457"; gbkey "ncRNA"; gene "LOC115229457"; ID ""; gene_name "LOC115229457"; transcript_id "XR_003883332.2"; product "uncharacterized LOC115229457"; exon_number "2"; model_evidence "Supporting evidence includes similarity to: 100% coverage of the annotated genomic feature by RNAseq alignments, including 1 sample with support for all annotated introns";
NW_021832712.1	Gnomon	exon	71347	71464	.	+	.	gene_id "LOC115229457"; db_xref "GeneID:115229457"; gbkey "ncRNA"; gene "LOC115229457"; ID ""; gene_name "LOC115229457"; transcript_id "XR_003883332.2"; product "uncharacterized LOC115229457"; exon_number "3"; model_evidence "Supporting evidence includes similarity to: 100% coverage of the annotated genomic feature by RNAseq alignments, including 1 sample with support for all annotated introns";
NW_021832712.1	Gnomon	gene	28772	29162	.	-	.	gene_id "LOC115229458"; db_xref "GeneID:115229458"; gbkey "Gene"; gene "LOC115229458"; gene_biotype "lncRNA"; ID ""; gene_name "LOC115229458";
NW_021832712.1	Gnomon	transcript	28772	29162	.	-	.	gene_id "LOC115229458"; ID "XR_003883333.2"; gene_name "LOC115229458"; transcript_id "XR_003883333.2";
NW_021832712.1	Gnomon	exon	28772	28833	.	-	.	gene_id "LOC115229458"; db_xref "GeneID:115229458"; gbkey "ncRNA"; gene "LOC115229458"; ID ""; gene_name "LOC115229458"; transcript_id "XR_003883333.2"; product "uncharacterized LOC115229458"; exon_number "3"; model_evidence "Supporting evidence includes similarity to: 100% coverage of the annotated genomic feature by RNAseq alignments, including 1 sample with support for all annotated introns";
NW_021832712.1	Gnomon	exon	28865	28993	.	-	.	gene_id "LOC115229458"; db_xref "GeneID:115229458"; gbkey "ncRNA"; gene "LOC115229458"; ID ""; gene_name "LOC115229458"; transcript_id "XR_003883333.2"; product "uncharacterized LOC115229458"; exon_number "2"; model_evidence "Supporting evidence includes similarity to: 100% coverage of the annotated genomic feature by RNAseq alignments, including 1 sample with support for all annotated introns";
NW_021832712.1	Gnomon	exon	29046	29162	.	-	.	gene_id "LOC115229458"; db_xref "GeneID:115229458"; gbkey "ncRNA"; gene "LOC115229458"; ID ""; gene_name "LOC115229458"; transcript_id "XR_003883333.2"; product "uncharacterized LOC115229458"; exon_number "1"; model_evidence "Supporting evidence includes similarity to: 100% coverage of the annotated genomic feature by RNAseq alignments, including 1 sample with support for all annotated introns";
NW_021832712.1	Gnomon	gene	75230	75989	.	+	.	gene_id "LOC118761366"; db_xref "GeneID:118761366"; gbkey "Gene"; gene "LOC118761366"; gene_biotype "lncRNA"; ID ""; gene_name "LOC118761366";
NW_021832712.1	Gnomon	transcript	75230	75989	.	+	.	gene_id "LOC118761366"; ID "XR_004997319.1"; gene_name "LOC118761366"; transcript_id "XR_004997319.1";
NW_021832712.1	Gnomon	exon	75230	75360	.	+	.	gene_id "LOC118761366"; db_xref "GeneID:118761366"; gbkey "ncRNA"; gene "LOC118761366"; ID ""; gene_name "LOC118761366"; transcript_id "XR_004997319.1"; product "uncharacterized LOC118761366"; exon_number "1"; model_evidence "Supporting evidence includes similarity to: 100% coverage of the annotated genomic feature by RNAseq alignments, including 1 sample with support for all annotated introns";
NW_021832712.1	Gnomon	exon	75391	75817	.	+	.	gene_id "LOC118761366"; db_xref "GeneID:118761366"; gbkey "ncRNA"; gene "LOC118761366"; ID ""; gene_name "LOC118761366"; transcript_id "XR_004997319.1"; product "uncharacterized LOC118761366"; exon_number "2"; model_evidence "Supporting evidence includes similarity to: 100% coverage of the annotated genomic feature by RNAseq alignments, including 1 sample with support for all annotated introns";
NW_021832712.1	Gnomon	exon	75851	75989	.	+	.	gene_id "LOC118761366"; db_xref "GeneID:118761366"; gbkey "ncRNA"; gene "LOC118761366"; ID ""; gene_name "LOC118761366"; transcript_id "XR_004997319.1"; product "uncharacterized LOC118761366"; exon_number "3"; model_evidence "Supporting evidence includes similarity to: 100% coverage of the annotated genomic feature by RNAseq alignments, including 1 sample with support for all annotated introns";
NW_021832712.1	Gnomon	gene	24203	24970	.	-	.	gene_id "LOC118761367"; db_xref "GeneID:118761367"; gbkey "Gene"; gene "LOC118761367"; gene_biotype "protein_coding"; ID ""; gene_name "LOC118761367";
NW_021832712.1	Gnomon	transcript	24203	24970	.	-	.	gene_id "LOC118761367"; ID "XM_036499210.1"; gene_name "LOC118761367"; transcript_id "XM_036499210.1";
NW_021832712.1	Gnomon	CDS	24206	24306	.	-	2	gene_id "LOC118761367"; db_xref "GeneID:118761367"; gbkey "CDS"; gene "LOC118761367"; ID ""; gene_name "LOC118761367"; transcript_id "XM_036499210.1"; product "alpha-actinin-like"; protein_id "XP_036355103.1"; exon_number "5";
NW_021832712.1	Gnomon	CDS	24339	24615	.	-	0	gene_id "LOC118761367"; db_xref "GeneID:118761367"; gbkey "CDS"; gene "LOC118761367"; ID ""; gene_name "LOC118761367"; transcript_id "XM_036499210.1"; product "alpha-actinin-like"; protein_id "XP_036355103.1"; exon_number "4";
NW_021832712.1	Gnomon	CDS	24650	24709	.	-	0	gene_id "LOC118761367"; db_xref "GeneID:118761367"; gbkey "CDS"; gene "LOC118761367"; ID ""; gene_name "LOC118761367"; transcript_id "XM_036499210.1"; product "alpha-actinin-like"; protein_id "XP_036355103.1"; exon_number "3";
NW_021832712.1	Gnomon	exon	24203	24306	.	-	.	gene_id "LOC118761367"; db_xref "GeneID:118761367"; gbkey "mRNA"; gene "LOC118761367"; ID ""; gene_name "LOC118761367"; transcript_id "XM_036499210.1"; product "alpha-actinin-like"; exon_number "5"; model_evidence "Supporting evidence includes similarity to: 97% coverage of the annotated genomic feature by RNAseq alignments, including 1 sample with support for all annotated introns";
NW_021832712.1	Gnomon	exon	24339	24615	.	-	.	gene_id "LOC118761367"; db_xref "GeneID:118761367"; gbkey "mRNA"; gene "LOC118761367"; ID ""; gene_name "LOC118761367"; transcript_id "XM_036499210.1"; product "alpha-actinin-like"; exon_number "4"; model_evidence "Supporting evidence includes similarity to: 97% coverage of the annotated genomic feature by RNAseq alignments, including 1 sample with support for all annotated introns";
NW_021832712.1	Gnomon	exon	24650	24742	.	-	.	gene_id "LOC118761367"; db_xref "GeneID:118761367"; gbkey "mRNA"; gene "LOC118761367"; ID ""; gene_name "LOC118761367"; transcript_id "XM_036499210.1"; product "alpha-actinin-like"; exon_number "3"; model_evidence "Supporting evidence includes similarity to: 97% coverage of the annotated genomic feature by RNAseq alignments, including 1 sample with support for all annotated introns";
NW_021832712.1	Gnomon	exon	24792	24869	.	-	.	gene_id "LOC118761367"; db_xref "GeneID:118761367"; gbkey "mRNA"; gene "LOC118761367"; ID ""; gene_name "LOC118761367"; transcript_id "XM_036499210.1"; product "alpha-actinin-like"; exon_number "2"; model_evidence "Supporting evidence includes similarity to: 97% coverage of the annotated genomic feature by RNAseq alignments, including 1 sample with support for all annotated introns";
NW_021832712.1	Gnomon	exon	24901	24970	.	-	.	gene_id "LOC118761367"; db_xref "GeneID:118761367"; gbkey "mRNA"; gene "LOC118761367"; ID ""; gene_name "LOC118761367"; transcript_id "XM_036499210.1"; product "alpha-actinin-like"; exon_number "1"; model_evidence "Supporting evidence includes similarity to: 97% coverage of the annotated genomic feature by RNAseq alignments, including 1 sample with support for all annotated introns";
NW_021832712.1	Gnomon	start_codon	24707	24709	.	-	0	gene_id "LOC118761367"; db_xref "GeneID:118761367"; gbkey "CDS"; gene "LOC118761367"; ID ""; gene_name "LOC118761367"; transcript_id "XM_036499210.1"; product "alpha-actinin-like"; protein_id "XP_036355103.1"; exon_number "3";
NW_021832712.1	Gnomon	stop_codon	24203	24205	.	-	0	gene_id "LOC118761367"; db_xref "GeneID:118761367"; gbkey "CDS"; gene "LOC118761367"; ID ""; gene_name "LOC118761367"; transcript_id "XM_036499210.1"; product "alpha-actinin-like"; protein_id "XP_036355103.1"; exon_number "5";
NW_021832716.1	Gnomon	gene	53022	68599	.	+	.	gene_id "LOC115229460"; db_xref "GeneID:115229460"; gbkey "Gene"; gene "LOC115229460"; gene_biotype "protein_coding"; ID ""; gene_name "LOC115229460";
NW_021832716.1	Gnomon~FLAMseq	transcript	53022	68599	.	+	.	gene_id "LOC115229460"; ID "XM_029799806.2"; gene_name "LOC115229460"; transcript_id "FLAMseq_ext~XM_029799806.2"; three_prime_ext "4499";
NW_021832716.1	Gnomon~FLAMseq	exon	53022	53156	.	+	.	gene_id "LOC115229460"; db_xref "GeneID:115229460"; gbkey "mRNA"; gene "LOC115229460"; ID ""; gene_name "LOC115229460"; transcript_id "FLAMseq_ext~XM_029799806.2"; product "probable low-specificity L-threonine aldolase 2"; exon_number "1"; model_evidence "Supporting evidence includes similarity to: 100% coverage of the annotated genomic feature by RNAseq alignments, including 6 samples with support for all annotated introns";
NW_021832716.1	Gnomon~FLAMseq	exon	53683	53766	.	+	.	gene_id "LOC115229460"; db_xref "GeneID:115229460"; gbkey "mRNA"; gene "LOC115229460"; ID ""; gene_name "LOC115229460"; transcript_id "FLAMseq_ext~XM_029799806.2"; product "probable low-specificity L-threonine aldolase 2"; exon_number "2"; model_evidence "Supporting evidence includes similarity to: 100% coverage of the annotated genomic feature by RNAseq alignments, including 6 samples with support for all annotated introns";
NW_021832716.1	Gnomon~FLAMseq	exon	54483	54571	.	+	.	gene_id "LOC115229460"; db_xref "GeneID:115229460"; gbkey "mRNA"; gene "LOC115229460"; ID ""; gene_name "LOC115229460"; transcript_id "FLAMseq_ext~XM_029799806.2"; product "probable low-specificity L-threonine aldolase 2"; exon_number "3"; model_evidence "Supporting evidence includes similarity to: 100% coverage of the annotated genomic feature by RNAseq alignments, including 6 samples with support for all annotated introns";
NW_021832716.1	Gnomon~FLAMseq	exon	55989	56171	.	+	.	gene_id "LOC115229460"; db_xref "GeneID:115229460"; gbkey "mRNA"; gene "LOC115229460"; ID ""; gene_name "LOC115229460"; transcript_id "FLAMseq_ext~XM_029799806.2"; product "probable low-specificity L-threonine aldolase 2"; exon_number "4"; model_evidence "Supporting evidence includes similarity to: 100% coverage of the annotated genomic feature by RNAseq alignments, including 6 samples with support for all annotated introns";
NW_021832716.1	Gnomon~FLAMseq	exon	57095	57232	.	+	.	gene_id "LOC115229460"; db_xref "GeneID:115229460"; gbkey "mRNA"; gene "LOC115229460"; ID ""; gene_name "LOC115229460"; transcript_id "FLAMseq_ext~XM_029799806.2"; product "probable low-specificity L-threonine aldolase 2"; exon_number "5"; model_evidence "Supporting evidence includes similarity to: 100% coverage of the annotated genomic feature by RNAseq alignments, including 6 samples with support for all annotated introns";
NW_021832716.1	Gnomon~FLAMseq	exon	58614	58669	.	+	.	gene_id "LOC115229460"; db_xref "GeneID:115229460"; gbkey "mRNA"; gene "LOC115229460"; ID ""; gene_name "LOC115229460"; transcript_id "FLAMseq_ext~XM_029799806.2"; product "probable low-specificity L-threonine aldolase 2"; exon_number "6"; model_evidence "Supporting evidence includes similarity to: 100% coverage of the annotated genomic feature by RNAseq alignments, including 6 samples with support for all annotated introns";
NW_021832716.1	Gnomon~FLAMseq	exon	60590	60726	.	+	.	gene_id "LOC115229460"; db_xref "GeneID:115229460"; gbkey "mRNA"; gene "LOC115229460"; ID ""; gene_name "LOC115229460"; transcript_id "FLAMseq_ext~XM_029799806.2"; product "probable low-specificity L-threonine aldolase 2"; exon_number "7"; model_evidence "Supporting evidence includes similarity to: 100% coverage of the annotated genomic feature by RNAseq alignments, including 6 samples with support for all annotated introns";
NW_021832716.1	Gnomon~FLAMseq	exon	63157	63281	.	+	.	gene_id "LOC115229460"; db_xref "GeneID:115229460"; gbkey "mRNA"; gene "LOC115229460"; ID ""; gene_name "LOC115229460"; transcript_id "FLAMseq_ext~XM_029799806.2"; product "probable low-specificity L-threonine aldolase 2"; exon_number "8"; model_evidence "Supporting evidence includes similarity to: 100% coverage of the annotated genomic feature by RNAseq alignments, including 6 samples with support for all annotated introns";
NW_021832716.1	Gnomon~FLAMseq	exon	63898	64100	.	+	.	gene_id "LOC115229460"; db_xref "GeneID:115229460"; gbkey "mRNA"; gene "LOC115229460"; ID ""; gene_name "LOC115229460"; transcript_id "FLAMseq_ext~XM_029799806.2"; product "probable low-specificity L-threonine aldolase 2"; exon_number "9"; model_evidence "Supporting evidence includes similarity to: 100% coverage of the annotated genomic feature by RNAseq alignments, including 6 samples with support for all annotated introns";
NW_021832716.1	Gnomon~FLAMseq	exon	63898	68599	.	+	.	gene_id "LOC115229460"; db_xref "GeneID:115229460"; gbkey "mRNA"; gene "LOC115229460"; ID ""; gene_name "LOC115229460"; transcript_id "FLAMseq_ext~XM_029799806.2"; product ""; exon_number "9"; model_evidence "Supporting evidence includes similarity to: 100% coverage of the annotated genomic feature by RNAseq alignments"; three_prime_ext "4499";
NW_021832716.1	Gnomon	transcript	53022	64100	.	+	.	gene_id "LOC115229460"; ID "XM_029799806.2"; gene_name "LOC115229460"; transcript_id "XM_029799806.2";
NW_021832716.1	Gnomon	CDS	53051	53156	.	+	0	gene_id "LOC115229460"; db_xref "GeneID:115229460"; gbkey "CDS"; gene "LOC115229460"; ID ""; gene_name "LOC115229460"; transcript_id "XM_029799806.2"; product "probable low-specificity L-threonine aldolase 2"; protein_id "XP_029655666.2"; exon_number "1";
NW_021832716.1	Gnomon	CDS	53683	53766	.	+	2	gene_id "LOC115229460"; db_xref "GeneID:115229460"; gbkey "CDS"; gene "LOC115229460"; ID ""; gene_name "LOC115229460"; transcript_id "XM_029799806.2"; product "probable low-specificity L-threonine aldolase 2"; protein_id "XP_029655666.2"; exon_number "2";
NW_021832716.1	Gnomon	CDS	54483	54571	.	+	2	gene_id "LOC115229460"; db_xref "GeneID:115229460"; gbkey "CDS"; gene "LOC115229460"; ID ""; gene_name "LOC115229460"; transcript_id "XM_029799806.2"; product "probable low-specificity L-threonine aldolase 2"; protein_id "XP_029655666.2"; exon_number "3";
NW_021832716.1	Gnomon	CDS	55989	56171	.	+	0	gene_id "LOC115229460"; db_xref "GeneID:115229460"; gbkey "CDS"; gene "LOC115229460"; ID ""; gene_name "LOC115229460"; transcript_id "XM_029799806.2"; product "probable low-specificity L-threonine aldolase 2"; protein_id "XP_029655666.2"; exon_number "4";
NW_021832716.1	Gnomon	CDS	57095	57232	.	+	0	gene_id "LOC115229460"; db_xref "GeneID:115229460"; gbkey "CDS"; gene "LOC115229460"; ID ""; gene_name "LOC115229460"; transcript_id "XM_029799806.2"; product "probable low-specificity L-threonine aldolase 2"; protein_id "XP_029655666.2"; exon_number "5";
NW_021832716.1	Gnomon	CDS	58614	58669	.	+	0	gene_id "LOC115229460"; db_xref "GeneID:115229460"; gbkey "CDS"; gene "LOC115229460"; ID ""; gene_name "LOC115229460"; transcript_id "XM_029799806.2"; product "probable low-specificity L-threonine aldolase 2"; protein_id "XP_029655666.2"; exon_number "6";
NW_021832716.1	Gnomon	CDS	60590	60726	.	+	1	gene_id "LOC115229460"; db_xref "GeneID:115229460"; gbkey "CDS"; gene "LOC115229460"; ID ""; gene_name "LOC115229460"; transcript_id "XM_029799806.2"; product "probable low-specificity L-threonine aldolase 2"; protein_id "XP_029655666.2"; exon_number "7";
NW_021832716.1	Gnomon	CDS	63157	63281	.	+	2	gene_id "LOC115229460"; db_xref "GeneID:115229460"; gbkey "CDS"; gene "LOC115229460"; ID ""; gene_name "LOC115229460"; transcript_id "XM_029799806.2"; product "probable low-specificity L-threonine aldolase 2"; protein_id "XP_029655666.2"; exon_number "8";
NW_021832716.1	Gnomon	CDS	63898	64071	.	+	0	gene_id "LOC115229460"; db_xref "GeneID:115229460"; gbkey "CDS"; gene "LOC115229460"; ID ""; gene_name "LOC115229460"; transcript_id "XM_029799806.2"; product "probable low-specificity L-threonine aldolase 2"; protein_id "XP_029655666.2"; exon_number "9";
NW_021832716.1	Gnomon	exon	53022	53156	.	+	.	gene_id "LOC115229460"; db_xref "GeneID:115229460"; gbkey "mRNA"; gene "LOC115229460"; ID ""; gene_name "LOC115229460"; transcript_id "XM_029799806.2"; product "probable low-specificity L-threonine aldolase 2"; exon_number "1"; model_evidence "Supporting evidence includes similarity to: 100% coverage of the annotated genomic feature by RNAseq alignments, including 6 samples with support for all annotated introns";
NW_021832716.1	Gnomon	exon	53683	53766	.	+	.	gene_id "LOC115229460"; db_xref "GeneID:115229460"; gbkey "mRNA"; gene "LOC115229460"; ID ""; gene_name "LOC115229460"; transcript_id "XM_029799806.2"; product "probable low-specificity L-threonine aldolase 2"; exon_number "2"; model_evidence "Supporting evidence includes similarity to: 100% coverage of the annotated genomic feature by RNAseq alignments, including 6 samples with support for all annotated introns";
NW_021832716.1	Gnomon	exon	54483	54571	.	+	.	gene_id "LOC115229460"; db_xref "GeneID:115229460"; gbkey "mRNA"; gene "LOC115229460"; ID ""; gene_name "LOC115229460"; transcript_id "XM_029799806.2"; product "probable low-specificity L-threonine aldolase 2"; exon_number "3"; model_evidence "Supporting evidence includes similarity to: 100% coverage of the annotated genomic feature by RNAseq alignments, including 6 samples with support for all annotated introns";
NW_021832716.1	Gnomon	exon	55989	56171	.	+	.	gene_id "LOC115229460"; db_xref "GeneID:115229460"; gbkey "mRNA"; gene "LOC115229460"; ID ""; gene_name "LOC115229460"; transcript_id "XM_029799806.2"; product "probable low-specificity L-threonine aldolase 2"; exon_number "4"; model_evidence "Supporting evidence includes similarity to: 100% coverage of the annotated genomic feature by RNAseq alignments, including 6 samples with support for all annotated introns";
NW_021832716.1	Gnomon	exon	57095	57232	.	+	.	gene_id "LOC115229460"; db_xref "GeneID:115229460"; gbkey "mRNA"; gene "LOC115229460"; ID ""; gene_name "LOC115229460"; transcript_id "XM_029799806.2"; product "probable low-specificity L-threonine aldolase 2"; exon_number "5"; model_evidence "Supporting evidence includes similarity to: 100% coverage of the annotated genomic feature by RNAseq alignments, including 6 samples with support for all annotated introns";
NW_021832716.1	Gnomon	exon	58614	58669	.	+	.	gene_id "LOC115229460"; db_xref "GeneID:115229460"; gbkey "mRNA"; gene "LOC115229460"; ID ""; gene_name "LOC115229460"; transcript_id "XM_029799806.2"; product "probable low-specificity L-threonine aldolase 2"; exon_number "6"; model_evidence "Supporting evidence includes similarity to: 100% coverage of the annotated genomic feature by RNAseq alignments, including 6 samples with support for all annotated introns";
NW_021832716.1	Gnomon	exon	60590	60726	.	+	.	gene_id "LOC115229460"; db_xref "GeneID:115229460"; gbkey "mRNA"; gene "LOC115229460"; ID ""; gene_name "LOC115229460"; transcript_id "XM_029799806.2"; product "probable low-specificity L-threonine aldolase 2"; exon_number "7"; model_evidence "Supporting evidence includes similarity to: 100% coverage of the annotated genomic feature by RNAseq alignments, including 6 samples with support for all annotated introns";
NW_021832716.1	Gnomon	exon	63157	63281	.	+	.	gene_id "LOC115229460"; db_xref "GeneID:115229460"; gbkey "mRNA"; gene "LOC115229460"; ID ""; gene_name "LOC115229460"; transcript_id "XM_029799806.2"; product "probable low-specificity L-threonine aldolase 2"; exon_number "8"; model_evidence "Supporting evidence includes similarity to: 100% coverage of the annotated genomic feature by RNAseq alignments, including 6 samples with support for all annotated introns";
NW_021832716.1	Gnomon	exon	63898	64100	.	+	.	gene_id "LOC115229460"; db_xref "GeneID:115229460"; gbkey "mRNA"; gene "LOC115229460"; ID ""; gene_name "LOC115229460"; transcript_id "XM_029799806.2"; product "probable low-specificity L-threonine aldolase 2"; exon_number "9"; model_evidence "Supporting evidence includes similarity to: 100% coverage of the annotated genomic feature by RNAseq alignments, including 6 samples with support for all annotated introns";
NW_021832716.1	Gnomon	start_codon	53051	53053	.	+	0	gene_id "LOC115229460"; db_xref "GeneID:115229460"; gbkey "CDS"; gene "LOC115229460"; ID ""; gene_name "LOC115229460"; transcript_id "XM_029799806.2"; product "probable low-specificity L-threonine aldolase 2"; protein_id "XP_029655666.2"; exon_number "1";
NW_021832716.1	Gnomon	stop_codon	64072	64074	.	+	0	gene_id "LOC115229460"; db_xref "GeneID:115229460"; gbkey "CDS"; gene "LOC115229460"; ID ""; gene_name "LOC115229460"; transcript_id "XM_029799806.2"; product "probable low-specificity L-threonine aldolase 2"; protein_id "XP_029655666.2"; exon_number "9";
NW_021832718.1	Gnomon	gene	37449	37982	.	-	.	gene_id "LOC115229461"; db_xref "GeneID:115229461"; gbkey "Gene"; gene "LOC115229461"; gene_biotype "protein_coding"; ID ""; gene_name "LOC115229461";
NW_021832718.1	Gnomon	transcript	37449	37982	.	-	.	gene_id "LOC115229461"; ID "XM_029799807.1"; gene_name "LOC115229461"; transcript_id "XM_029799807.1";
NW_021832718.1	Gnomon	CDS	37452	37982	.	-	0	gene_id "LOC115229461"; db_xref "GeneID:115229461"; gbkey "CDS"; gene "LOC115229461"; ID ""; gene_name "LOC115229461"; transcript_id "XM_029799807.1"; product "uncharacterized protein LOC115229461"; protein_id "XP_029655667.1"; exon_number "1";
NW_021832718.1	Gnomon	exon	37449	37982	.	-	.	gene_id "LOC115229461"; db_xref "GeneID:115229461"; gbkey "mRNA"; gene "LOC115229461"; ID ""; gene_name "LOC115229461"; transcript_id "XM_029799807.1"; product "uncharacterized LOC115229461"; exon_number "1"; model_evidence "Supporting evidence includes similarity to: 1 Protein";
NW_021832718.1	Gnomon	start_codon	37980	37982	.	-	0	gene_id "LOC115229461"; db_xref "GeneID:115229461"; gbkey "CDS"; gene "LOC115229461"; ID ""; gene_name "LOC115229461"; transcript_id "XM_029799807.1"; product "uncharacterized protein LOC115229461"; protein_id "XP_029655667.1"; exon_number "1";
NW_021832718.1	Gnomon	stop_codon	37449	37451	.	-	0	gene_id "LOC115229461"; db_xref "GeneID:115229461"; gbkey "CDS"; gene "LOC115229461"; ID ""; gene_name "LOC115229461"; transcript_id "XM_029799807.1"; product "uncharacterized protein LOC115229461"; protein_id "XP_029655667.1"; exon_number "1";
NW_021832718.1	Gnomon	gene	43327	43896	.	-	.	gene_id "LOC115229462"; db_xref "GeneID:115229462"; gbkey "Gene"; gene "LOC115229462"; gene_biotype "protein_coding"; ID ""; gene_name "LOC115229462";
NW_021832718.1	Gnomon	transcript	43327	43896	.	-	.	gene_id "LOC115229462"; ID "XM_029799808.1"; gene_name "LOC115229462"; transcript_id "XM_029799808.1";
NW_021832718.1	Gnomon	CDS	43330	43896	.	-	0	gene_id "LOC115229462"; db_xref "GeneID:115229462"; gbkey "CDS"; gene "LOC115229462"; ID ""; gene_name "LOC115229462"; transcript_id "XM_029799808.1"; product "uncharacterized protein LOC115229462"; protein_id "XP_029655668.1"; exon_number "1";
NW_021832718.1	Gnomon	exon	43327	43896	.	-	.	gene_id "LOC115229462"; db_xref "GeneID:115229462"; gbkey "mRNA"; gene "LOC115229462"; ID ""; gene_name "LOC115229462"; transcript_id "XM_029799808.1"; product "uncharacterized LOC115229462"; exon_number "1"; model_evidence "Supporting evidence includes similarity to: 3 Proteins";
NW_021832718.1	Gnomon	start_codon	43894	43896	.	-	0	gene_id "LOC115229462"; db_xref "GeneID:115229462"; gbkey "CDS"; gene "LOC115229462"; ID ""; gene_name "LOC115229462"; transcript_id "XM_029799808.1"; product "uncharacterized protein LOC115229462"; protein_id "XP_029655668.1"; exon_number "1";
NW_021832718.1	Gnomon	stop_codon	43327	43329	.	-	0	gene_id "LOC115229462"; db_xref "GeneID:115229462"; gbkey "CDS"; gene "LOC115229462"; ID ""; gene_name "LOC115229462"; transcript_id "XM_029799808.1"; product "uncharacterized protein LOC115229462"; protein_id "XP_029655668.1"; exon_number "1";
NW_021832718.1	Gnomon	gene	69032	80899	.	-	.	gene_id "LOC115229463"; db_xref "GeneID:115229463"; gbkey "Gene"; gene "LOC115229463"; gene_biotype "protein_coding"; ID ""; gene_name "LOC115229463";
NW_021832718.1	Gnomon	transcript	69032	80899	.	-	.	gene_id "LOC115229463"; ID "XM_036499211.1"; gene_name "LOC115229463"; transcript_id "XM_036499211.1";
NW_021832718.1	Gnomon	CDS	69224	69304	.	-	0	gene_id "LOC115229463"; db_xref "GeneID:115229463"; gbkey "CDS"; gene "LOC115229463"; ID ""; gene_name "LOC115229463"; transcript_id "XM_036499211.1"; product "ribonuclease H1-like"; protein_id "XP_036355104.1"; exon_number "7";
NW_021832718.1	Gnomon	CDS	71534	71658	.	-	2	gene_id "LOC115229463"; db_xref "GeneID:115229463"; gbkey "CDS"; gene "LOC115229463"; ID ""; gene_name "LOC115229463"; transcript_id "XM_036499211.1"; product "ribonuclease H1-like"; protein_id "XP_036355104.1"; exon_number "6";
NW_021832718.1	Gnomon	CDS	74265	74349	.	-	0	gene_id "LOC115229463"; db_xref "GeneID:115229463"; gbkey "CDS"; gene "LOC115229463"; ID ""; gene_name "LOC115229463"; transcript_id "XM_036499211.1"; product "ribonuclease H1-like"; protein_id "XP_036355104.1"; exon_number "5";
NW_021832718.1	Gnomon	CDS	74579	74633	.	-	1	gene_id "LOC115229463"; db_xref "GeneID:115229463"; gbkey "CDS"; gene "LOC115229463"; ID ""; gene_name "LOC115229463"; transcript_id "XM_036499211.1"; product "ribonuclease H1-like"; protein_id "XP_036355104.1"; exon_number "4";
NW_021832718.1	Gnomon	CDS	76716	76827	.	-	2	gene_id "LOC115229463"; db_xref "GeneID:115229463"; gbkey "CDS"; gene "LOC115229463"; ID ""; gene_name "LOC115229463"; transcript_id "XM_036499211.1"; product "ribonuclease H1-like"; protein_id "XP_036355104.1"; exon_number "3";
NW_021832718.1	Gnomon	CDS	78897	79164	.	-	0	gene_id "LOC115229463"; db_xref "GeneID:115229463"; gbkey "CDS"; gene "LOC115229463"; ID ""; gene_name "LOC115229463"; transcript_id "XM_036499211.1"; product "ribonuclease H1-like"; protein_id "XP_036355104.1"; exon_number "2";
NW_021832718.1	Gnomon	exon	69032	69304	.	-	.	gene_id "LOC115229463"; db_xref "GeneID:115229463"; gbkey "mRNA"; gene "LOC115229463"; ID ""; gene_name "LOC115229463"; transcript_id "XM_036499211.1"; product "ribonuclease H1-like"; exon_number "7"; model_evidence "Supporting evidence includes similarity to: 100% coverage of the annotated genomic feature by RNAseq alignments, including 7 samples with support for all annotated introns";
NW_021832718.1	Gnomon	exon	71534	71658	.	-	.	gene_id "LOC115229463"; db_xref "GeneID:115229463"; gbkey "mRNA"; gene "LOC115229463"; ID ""; gene_name "LOC115229463"; transcript_id "XM_036499211.1"; product "ribonuclease H1-like"; exon_number "6"; model_evidence "Supporting evidence includes similarity to: 100% coverage of the annotated genomic feature by RNAseq alignments, including 7 samples with support for all annotated introns";
NW_021832718.1	Gnomon	exon	74265	74349	.	-	.	gene_id "LOC115229463"; db_xref "GeneID:115229463"; gbkey "mRNA"; gene "LOC115229463"; ID ""; gene_name "LOC115229463"; transcript_id "XM_036499211.1"; product "ribonuclease H1-like"; exon_number "5"; model_evidence "Supporting evidence includes similarity to: 100% coverage of the annotated genomic feature by RNAseq alignments, including 7 samples with support for all annotated introns";
NW_021832718.1	Gnomon	exon	74579	74633	.	-	.	gene_id "LOC115229463"; db_xref "GeneID:115229463"; gbkey "mRNA"; gene "LOC115229463"; ID ""; gene_name "LOC115229463"; transcript_id "XM_036499211.1"; product "ribonuclease H1-like"; exon_number "4"; model_evidence "Supporting evidence includes similarity to: 100% coverage of the annotated genomic feature by RNAseq alignments, including 7 samples with support for all annotated introns";
NW_021832718.1	Gnomon	exon	76716	76827	.	-	.	gene_id "LOC115229463"; db_xref "GeneID:115229463"; gbkey "mRNA"; gene "LOC115229463"; ID ""; gene_name "LOC115229463"; transcript_id "XM_036499211.1"; product "ribonuclease H1-like"; exon_number "3"; model_evidence "Supporting evidence includes similarity to: 100% coverage of the annotated genomic feature by RNAseq alignments, including 7 samples with support for all annotated introns";
NW_021832718.1	Gnomon	exon	78897	79217	.	-	.	gene_id "LOC115229463"; db_xref "GeneID:115229463"; gbkey "mRNA"; gene "LOC115229463"; ID ""; gene_name "LOC115229463"; transcript_id "XM_036499211.1"; product "ribonuclease H1-like"; exon_number "2"; model_evidence "Supporting evidence includes similarity to: 100% coverage of the annotated genomic feature by RNAseq alignments, including 7 samples with support for all annotated introns";
NW_021832718.1	Gnomon	exon	80758	80899	.	-	.	gene_id "LOC115229463"; db_xref "GeneID:115229463"; gbkey "mRNA"; gene "LOC115229463"; ID ""; gene_name "LOC115229463"; transcript_id "XM_036499211.1"; product "ribonuclease H1-like"; exon_number "1"; model_evidence "Supporting evidence includes similarity to: 100% coverage of the annotated genomic feature by RNAseq alignments, including 7 samples with support for all annotated introns";
NW_021832718.1	Gnomon	start_codon	79162	79164	.	-	0	gene_id "LOC115229463"; db_xref "GeneID:115229463"; gbkey "CDS"; gene "LOC115229463"; ID ""; gene_name "LOC115229463"; transcript_id "XM_036499211.1"; product "ribonuclease H1-like"; protein_id "XP_036355104.1"; exon_number "2";
NW_021832718.1	Gnomon	stop_codon	69221	69223	.	-	0	gene_id "LOC115229463"; db_xref "GeneID:115229463"; gbkey "CDS"; gene "LOC115229463"; ID ""; gene_name "LOC115229463"; transcript_id "XM_036499211.1"; product "ribonuclease H1-like"; protein_id "XP_036355104.1"; exon_number "7";
NW_021832718.1	Gnomon	gene	57041	65476	.	+	.	gene_id "LOC115229464"; db_xref "GeneID:115229464"; gbkey "Gene"; gene "LOC115229464"; gene_biotype "lncRNA"; ID ""; gene_name "LOC115229464";
NW_021832718.1	Gnomon~FLAMseq	transcript	57041	65476	.	+	.	gene_id "LOC115229464"; ID "XR_003883334.2"; gene_name "LOC115229464"; transcript_id "FLAMseq_ext~XR_003883334.2"; three_prime_ext "2422";
NW_021832718.1	Gnomon~FLAMseq	exon	57041	57127	.	+	.	gene_id "LOC115229464"; db_xref "GeneID:115229464"; gbkey "ncRNA"; gene "LOC115229464"; ID ""; gene_name "LOC115229464"; transcript_id "FLAMseq_ext~XR_003883334.2"; product "uncharacterized LOC115229464"; exon_number "1"; model_evidence "Supporting evidence includes similarity to: 100% coverage of the annotated genomic feature by RNAseq alignments, including 44 samples with support for all annotated introns";
NW_021832718.1	Gnomon~FLAMseq	exon	58574	58635	.	+	.	gene_id "LOC115229464"; db_xref "GeneID:115229464"; gbkey "ncRNA"; gene "LOC115229464"; ID ""; gene_name "LOC115229464"; transcript_id "FLAMseq_ext~XR_003883334.2"; product "uncharacterized LOC115229464"; exon_number "2"; model_evidence "Supporting evidence includes similarity to: 100% coverage of the annotated genomic feature by RNAseq alignments, including 44 samples with support for all annotated introns";
NW_021832718.1	Gnomon~FLAMseq	exon	59877	59991	.	+	.	gene_id "LOC115229464"; db_xref "GeneID:115229464"; gbkey "ncRNA"; gene "LOC115229464"; ID ""; gene_name "LOC115229464"; transcript_id "FLAMseq_ext~XR_003883334.2"; product "uncharacterized LOC115229464"; exon_number "3"; model_evidence "Supporting evidence includes similarity to: 100% coverage of the annotated genomic feature by RNAseq alignments, including 44 samples with support for all annotated introns";
NW_021832718.1	Gnomon~FLAMseq	exon	62749	63054	.	+	.	gene_id "LOC115229464"; db_xref "GeneID:115229464"; gbkey "ncRNA"; gene "LOC115229464"; ID ""; gene_name "LOC115229464"; transcript_id "FLAMseq_ext~XR_003883334.2"; product "uncharacterized LOC115229464"; exon_number "4"; model_evidence "Supporting evidence includes similarity to: 100% coverage of the annotated genomic feature by RNAseq alignments, including 44 samples with support for all annotated introns";
NW_021832718.1	Gnomon~FLAMseq	exon	62749	65476	.	+	.	gene_id "LOC115229464"; db_xref "GeneID:115229464"; gbkey "ncRNA"; gene "LOC115229464"; ID ""; gene_name "LOC115229464"; transcript_id "FLAMseq_ext~XR_003883334.2"; product ""; exon_number "4"; model_evidence "Supporting evidence includes similarity to: 100% coverage of the annotated genomic feature by RNAseq alignments"; three_prime_ext "2422";
NW_021832718.1	Gnomon	transcript	57041	63054	.	+	.	gene_id "LOC115229464"; ID "XR_003883334.2"; gene_name "LOC115229464"; transcript_id "XR_003883334.2";
NW_021832718.1	Gnomon	exon	57041	57127	.	+	.	gene_id "LOC115229464"; db_xref "GeneID:115229464"; gbkey "ncRNA"; gene "LOC115229464"; ID ""; gene_name "LOC115229464"; transcript_id "XR_003883334.2"; product "uncharacterized LOC115229464"; exon_number "1"; model_evidence "Supporting evidence includes similarity to: 100% coverage of the annotated genomic feature by RNAseq alignments, including 44 samples with support for all annotated introns";
NW_021832718.1	Gnomon	exon	58574	58635	.	+	.	gene_id "LOC115229464"; db_xref "GeneID:115229464"; gbkey "ncRNA"; gene "LOC115229464"; ID ""; gene_name "LOC115229464"; transcript_id "XR_003883334.2"; product "uncharacterized LOC115229464"; exon_number "2"; model_evidence "Supporting evidence includes similarity to: 100% coverage of the annotated genomic feature by RNAseq alignments, including 44 samples with support for all annotated introns";
NW_021832718.1	Gnomon	exon	59877	59991	.	+	.	gene_id "LOC115229464"; db_xref "GeneID:115229464"; gbkey "ncRNA"; gene "LOC115229464"; ID ""; gene_name "LOC115229464"; transcript_id "XR_003883334.2"; product "uncharacterized LOC115229464"; exon_number "3"; model_evidence "Supporting evidence includes similarity to: 100% coverage of the annotated genomic feature by RNAseq alignments, including 44 samples with support for all annotated introns";
NW_021832718.1	Gnomon	exon	62749	63054	.	+	.	gene_id "LOC115229464"; db_xref "GeneID:115229464"; gbkey "ncRNA"; gene "LOC115229464"; ID ""; gene_name "LOC115229464"; transcript_id "XR_003883334.2"; product "uncharacterized LOC115229464"; exon_number "4"; model_evidence "Supporting evidence includes similarity to: 100% coverage of the annotated genomic feature by RNAseq alignments, including 44 samples with support for all annotated introns";
NW_021832718.1	Gnomon	gene	47131	52508	.	-	.	gene_id "LOC118761368"; db_xref "GeneID:118761368"; gbkey "Gene"; gene "LOC118761368"; gene_biotype "protein_coding"; ID ""; gene_name "LOC118761368";
NW_021832718.1	Gnomon~FLAMseq	transcript	47131	52508	.	-	.	gene_id "LOC118761368"; ID "XM_036499213.1"; gene_name "LOC118761368"; transcript_id "FLAMseq_ext~XM_036499213.1"; three_prime_ext "2257";
NW_021832718.1	Gnomon~FLAMseq	exon	49388	49658	.	-	.	gene_id "LOC118761368"; db_xref "GeneID:118761368"; gbkey "mRNA"; gene "LOC118761368"; ID ""; gene_name "LOC118761368"; transcript_id "FLAMseq_ext~XM_036499213.1"; product "39S ribosomal protein L9, mitochondrial-like"; exon_number "3"; model_evidence "Supporting evidence includes similarity to: 100% coverage of the annotated genomic feature by RNAseq alignments, including 32 samples with support for all annotated introns";
NW_021832718.1	Gnomon~FLAMseq	exon	50226	50306	.	-	.	gene_id "LOC118761368"; db_xref "GeneID:118761368"; gbkey "mRNA"; gene "LOC118761368"; ID ""; gene_name "LOC118761368"; transcript_id "FLAMseq_ext~XM_036499213.1"; product "39S ribosomal protein L9, mitochondrial-like"; exon_number "2"; model_evidence "Supporting evidence includes similarity to: 100% coverage of the annotated genomic feature by RNAseq alignments, including 32 samples with support for all annotated introns";
NW_021832718.1	Gnomon~FLAMseq	exon	51837	52508	.	-	.	gene_id "LOC118761368"; db_xref "GeneID:118761368"; gbkey "mRNA"; gene "LOC118761368"; ID ""; gene_name "LOC118761368"; transcript_id "FLAMseq_ext~XM_036499213.1"; product "39S ribosomal protein L9, mitochondrial-like"; exon_number "1"; model_evidence "Supporting evidence includes similarity to: 100% coverage of the annotated genomic feature by RNAseq alignments, including 32 samples with support for all annotated introns";
NW_021832718.1	Gnomon~FLAMseq	exon	47131	49658	.	-	.	gene_id "LOC118761368"; db_xref "GeneID:118761368"; gbkey "mRNA"; gene "LOC118761368"; ID ""; gene_name "LOC118761368"; transcript_id "FLAMseq_ext~XM_036499213.1"; product "39S ribosomal protein L9"; exon_number "3"; model_evidence "Supporting evidence includes similarity to: 100% coverage of the annotated genomic feature by RNAseq alignments"; three_prime_ext "2257";
NW_021832718.1	Gnomon	transcript	49388	52508	.	-	.	gene_id "LOC118761368"; ID "XM_036499213.1"; gene_name "LOC118761368"; transcript_id "XM_036499213.1";
NW_021832718.1	Gnomon	CDS	49524	49658	.	-	0	gene_id "LOC118761368"; db_xref "GeneID:118761368"; gbkey "CDS"; gene "LOC118761368"; ID ""; gene_name "LOC118761368"; transcript_id "XM_036499213.1"; product "39S ribosomal protein L9, mitochondrial-like"; protein_id "XP_036355106.1"; exon_number "3";
NW_021832718.1	Gnomon	CDS	50226	50306	.	-	0	gene_id "LOC118761368"; db_xref "GeneID:118761368"; gbkey "CDS"; gene "LOC118761368"; ID ""; gene_name "LOC118761368"; transcript_id "XM_036499213.1"; product "39S ribosomal protein L9, mitochondrial-like"; protein_id "XP_036355106.1"; exon_number "2";
NW_021832718.1	Gnomon	CDS	51837	51917	.	-	0	gene_id "LOC118761368"; db_xref "GeneID:118761368"; gbkey "CDS"; gene "LOC118761368"; ID ""; gene_name "LOC118761368"; transcript_id "XM_036499213.1"; product "39S ribosomal protein L9, mitochondrial-like"; protein_id "XP_036355106.1"; exon_number "1";
NW_021832718.1	Gnomon	exon	49388	49658	.	-	.	gene_id "LOC118761368"; db_xref "GeneID:118761368"; gbkey "mRNA"; gene "LOC118761368"; ID ""; gene_name "LOC118761368"; transcript_id "XM_036499213.1"; product "39S ribosomal protein L9, mitochondrial-like"; exon_number "3"; model_evidence "Supporting evidence includes similarity to: 100% coverage of the annotated genomic feature by RNAseq alignments, including 32 samples with support for all annotated introns";
NW_021832718.1	Gnomon	exon	50226	50306	.	-	.	gene_id "LOC118761368"; db_xref "GeneID:118761368"; gbkey "mRNA"; gene "LOC118761368"; ID ""; gene_name "LOC118761368"; transcript_id "XM_036499213.1"; product "39S ribosomal protein L9, mitochondrial-like"; exon_number "2"; model_evidence "Supporting evidence includes similarity to: 100% coverage of the annotated genomic feature by RNAseq alignments, including 32 samples with support for all annotated introns";
NW_021832718.1	Gnomon	exon	51837	52508	.	-	.	gene_id "LOC118761368"; db_xref "GeneID:118761368"; gbkey "mRNA"; gene "LOC118761368"; ID ""; gene_name "LOC118761368"; transcript_id "XM_036499213.1"; product "39S ribosomal protein L9, mitochondrial-like"; exon_number "1"; model_evidence "Supporting evidence includes similarity to: 100% coverage of the annotated genomic feature by RNAseq alignments, including 32 samples with support for all annotated introns";
NW_021832718.1	Gnomon	start_codon	51915	51917	.	-	0	gene_id "LOC118761368"; db_xref "GeneID:118761368"; gbkey "CDS"; gene "LOC118761368"; ID ""; gene_name "LOC118761368"; transcript_id "XM_036499213.1"; product "39S ribosomal protein L9, mitochondrial-like"; protein_id "XP_036355106.1"; exon_number "1";
NW_021832718.1	Gnomon	stop_codon	49521	49523	.	-	0	gene_id "LOC118761368"; db_xref "GeneID:118761368"; gbkey "CDS"; gene "LOC118761368"; ID ""; gene_name "LOC118761368"; transcript_id "XM_036499213.1"; product "39S ribosomal protein L9, mitochondrial-like"; protein_id "XP_036355106.1"; exon_number "3";
NW_021832719.1	Gnomon	gene	61009	80438	.	+	.	gene_id "LOC115229466"; db_xref "GeneID:115229466"; gbkey "Gene"; gene "LOC115229466"; gene_biotype "protein_coding"; ID ""; gene_name "LOC115229466";
NW_021832719.1	Gnomon	transcript	61009	80438	.	+	.	gene_id "LOC115229466"; ID "XM_029799810.2"; gene_name "LOC115229466"; transcript_id "XM_029799810.2";
NW_021832719.1	Gnomon	CDS	61129	61487	.	+	0	gene_id "LOC115229466"; db_xref "GeneID:115229466"; gbkey "CDS"; gene "LOC115229466"; ID ""; gene_name "LOC115229466"; transcript_id "XM_029799810.2"; product "uncharacterized protein LOC115229466"; protein_id "XP_029655670.1"; exon_number "1";
NW_021832719.1	Gnomon	CDS	63903	64031	.	+	1	gene_id "LOC115229466"; db_xref "GeneID:115229466"; gbkey "CDS"; gene "LOC115229466"; ID ""; gene_name "LOC115229466"; transcript_id "XM_029799810.2"; product "uncharacterized protein LOC115229466"; protein_id "XP_029655670.1"; exon_number "2";
NW_021832719.1	Gnomon	CDS	69498	69582	.	+	1	gene_id "LOC115229466"; db_xref "GeneID:115229466"; gbkey "CDS"; gene "LOC115229466"; ID ""; gene_name "LOC115229466"; transcript_id "XM_029799810.2"; product "uncharacterized protein LOC115229466"; protein_id "XP_029655670.1"; exon_number "3";
NW_021832719.1	Gnomon	CDS	80039	80278	.	+	0	gene_id "LOC115229466"; db_xref "GeneID:115229466"; gbkey "CDS"; gene "LOC115229466"; ID ""; gene_name "LOC115229466"; transcript_id "XM_029799810.2"; product "uncharacterized protein LOC115229466"; protein_id "XP_029655670.1"; exon_number "4";
NW_021832719.1	Gnomon	exon	61009	61487	.	+	.	gene_id "LOC115229466"; db_xref "GeneID:115229466"; gbkey "mRNA"; gene "LOC115229466"; ID ""; gene_name "LOC115229466"; transcript_id "XM_029799810.2"; product "uncharacterized LOC115229466"; exon_number "1"; model_evidence "Supporting evidence includes similarity to: 100% coverage of the annotated genomic feature by RNAseq alignments, including 13 samples with support for all annotated introns";
NW_021832719.1	Gnomon	exon	63903	64031	.	+	.	gene_id "LOC115229466"; db_xref "GeneID:115229466"; gbkey "mRNA"; gene "LOC115229466"; ID ""; gene_name "LOC115229466"; transcript_id "XM_029799810.2"; product "uncharacterized LOC115229466"; exon_number "2"; model_evidence "Supporting evidence includes similarity to: 100% coverage of the annotated genomic feature by RNAseq alignments, including 13 samples with support for all annotated introns";
NW_021832719.1	Gnomon	exon	69498	69582	.	+	.	gene_id "LOC115229466"; db_xref "GeneID:115229466"; gbkey "mRNA"; gene "LOC115229466"; ID ""; gene_name "LOC115229466"; transcript_id "XM_029799810.2"; product "uncharacterized LOC115229466"; exon_number "3"; model_evidence "Supporting evidence includes similarity to: 100% coverage of the annotated genomic feature by RNAseq alignments, including 13 samples with support for all annotated introns";
NW_021832719.1	Gnomon	exon	80039	80438	.	+	.	gene_id "LOC115229466"; db_xref "GeneID:115229466"; gbkey "mRNA"; gene "LOC115229466"; ID ""; gene_name "LOC115229466"; transcript_id "XM_029799810.2"; product "uncharacterized LOC115229466"; exon_number "4"; model_evidence "Supporting evidence includes similarity to: 100% coverage of the annotated genomic feature by RNAseq alignments, including 13 samples with support for all annotated introns";
NW_021832719.1	Gnomon	start_codon	61129	61131	.	+	0	gene_id "LOC115229466"; db_xref "GeneID:115229466"; gbkey "CDS"; gene "LOC115229466"; ID ""; gene_name "LOC115229466"; transcript_id "XM_029799810.2"; product "uncharacterized protein LOC115229466"; protein_id "XP_029655670.1"; exon_number "1";
NW_021832719.1	Gnomon	stop_codon	80279	80281	.	+	0	gene_id "LOC115229466"; db_xref "GeneID:115229466"; gbkey "CDS"; gene "LOC115229466"; ID ""; gene_name "LOC115229466"; transcript_id "XM_029799810.2"; product "uncharacterized protein LOC115229466"; protein_id "XP_029655670.1"; exon_number "4";
NW_021832719.1	Gnomon	gene	26476	30501	.	+	.	gene_id "LOC115229468"; db_xref "GeneID:115229468"; gbkey "Gene"; gene "LOC115229468"; gene_biotype "protein_coding"; ID ""; gene_name "LOC115229468";
NW_021832719.1	Gnomon~FLAMseq~Covext	transcript	26476	30501	.	+	.	gene_id "LOC115229468"; ID "XM_029799811.2"; gene_name "LOC115229468"; transcript_id "Covext~FLAMseq_ext~XM_029799811.2"; three_prime_ext "614";
NW_021832719.1	Covext	exon	26476	28952	.	+	.	gene_id "LOC115229468"; db_xref "GeneID:115229468"; gbkey "mRNA"; gene "LOC115229468"; ID ""; gene_name "LOC115229468"; transcript_id "Covext~FLAMseq_ext~XM_029799811.2"; product "U4/U6.U5 tri-snRNP-associated protein 1-like"; exon_number "1"; model_evidence "Supporting evidence includes similarity to: 4 Proteins, and 100% coverage of the annotated genomic feature by RNAseq alignments";
NW_021832719.1	Covext	exon	26476	29566	.	+	.	gene_id "LOC115229468"; db_xref "GeneID:115229468"; gbkey "mRNA"; gene "LOC115229468"; ID ""; gene_name "LOC115229468"; transcript_id "Covext~FLAMseq_ext~XM_029799811.2"; product ""; exon_number "1"; model_evidence "Supporting evidence includes similarity to: 4 Proteins"; three_prime_ext "614";
NW_021832719.1	Covext	exon	26476	30501	.	+	.	gene_id "LOC115229468"; db_xref "GeneID:115229468"; gbkey "mRNA"; gene "LOC115229468"; ID ""; gene_name "LOC115229468"; transcript_id "Covext~FLAMseq_ext~XM_029799811.2"; product ""; exon_number "1"; model_evidence "Supporting evidence includes similarity to: 4 Proteins"; three_prime_ext "935";
NW_021832719.1	Gnomon~FLAMseq	transcript	26476	29566	.	+	.	gene_id "LOC115229468"; ID "XM_029799811.2"; gene_name "LOC115229468"; transcript_id "FLAMseq_ext~XM_029799811.2"; three_prime_ext "614";
NW_021832719.1	Gnomon~FLAMseq	exon	26476	28952	.	+	.	gene_id "LOC115229468"; db_xref "GeneID:115229468"; gbkey "mRNA"; gene "LOC115229468"; ID ""; gene_name "LOC115229468"; transcript_id "FLAMseq_ext~XM_029799811.2"; product "U4/U6.U5 tri-snRNP-associated protein 1-like"; exon_number "1"; model_evidence "Supporting evidence includes similarity to: 4 Proteins, and 100% coverage of the annotated genomic feature by RNAseq alignments";
NW_021832719.1	Gnomon~FLAMseq	exon	26476	29566	.	+	.	gene_id "LOC115229468"; db_xref "GeneID:115229468"; gbkey "mRNA"; gene "LOC115229468"; ID ""; gene_name "LOC115229468"; transcript_id "FLAMseq_ext~XM_029799811.2"; product ""; exon_number "1"; model_evidence "Supporting evidence includes similarity to: 4 Proteins"; three_prime_ext "614";
NW_021832719.1	Gnomon	transcript	26476	28952	.	+	.	gene_id "LOC115229468"; ID "XM_029799811.2"; gene_name "LOC115229468"; transcript_id "XM_029799811.2";
NW_021832719.1	Gnomon	CDS	26523	28862	.	+	0	gene_id "LOC115229468"; db_xref "GeneID:115229468"; gbkey "CDS"; gene "LOC115229468"; ID ""; gene_name "LOC115229468"; transcript_id "XM_029799811.2"; product "U4/U6.U5 tri-snRNP-associated protein 1-like"; protein_id "XP_029655671.1"; exon_number "1";
NW_021832719.1	Gnomon	exon	26476	28952	.	+	.	gene_id "LOC115229468"; db_xref "GeneID:115229468"; gbkey "mRNA"; gene "LOC115229468"; ID ""; gene_name "LOC115229468"; transcript_id "XM_029799811.2"; product "U4/U6.U5 tri-snRNP-associated protein 1-like"; exon_number "1"; model_evidence "Supporting evidence includes similarity to: 4 Proteins, and 100% coverage of the annotated genomic feature by RNAseq alignments";
NW_021832719.1	Gnomon	start_codon	26523	26525	.	+	0	gene_id "LOC115229468"; db_xref "GeneID:115229468"; gbkey "CDS"; gene "LOC115229468"; ID ""; gene_name "LOC115229468"; transcript_id "XM_029799811.2"; product "U4/U6.U5 tri-snRNP-associated protein 1-like"; protein_id "XP_029655671.1"; exon_number "1";
NW_021832719.1	Gnomon	stop_codon	28863	28865	.	+	0	gene_id "LOC115229468"; db_xref "GeneID:115229468"; gbkey "CDS"; gene "LOC115229468"; ID ""; gene_name "LOC115229468"; transcript_id "XM_029799811.2"; product "U4/U6.U5 tri-snRNP-associated protein 1-like"; protein_id "XP_029655671.1"; exon_number "1";
NW_021832719.1	Gnomon	gene	6213	24001	.	-	.	gene_id "LOC115229469"; db_xref "GeneID:115229469"; gbkey "Gene"; gene "LOC115229469"; gene_biotype "protein_coding"; ID ""; gene_name "LOC115229469";
NW_021832719.1	Gnomon	transcript	6213	24001	.	-	.	gene_id "LOC115229469"; ID "XM_029799812.2"; gene_name "LOC115229469"; transcript_id "XM_029799812.2";
NW_021832719.1	Gnomon	CDS	10277	10328	.	-	2	gene_id "LOC115229469"; db_xref "GeneID:115229469"; gbkey "CDS"; gene "LOC115229469"; ID ""; gene_name "LOC115229469"; transcript_id "XM_029799812.2"; product "protein Abitram"; protein_id "XP_029655672.1"; exon_number "2";
NW_021832719.1	Gnomon	CDS	23848	23971	.	-	0	gene_id "LOC115229469"; db_xref "GeneID:115229469"; gbkey "CDS"; gene "LOC115229469"; ID ""; gene_name "LOC115229469"; transcript_id "XM_029799812.2"; product "protein Abitram"; protein_id "XP_029655672.1"; exon_number "1";
NW_021832719.1	Gnomon	CDS	6304	6450	.	-	0	gene_id "LOC115229469"; db_xref "GeneID:115229469"; gbkey "CDS"; gene "LOC115229469"; ID ""; gene_name "LOC115229469"; transcript_id "XM_029799812.2"; product "protein Abitram"; protein_id "XP_029655672.1"; exon_number "5";
NW_021832719.1	Gnomon	CDS	7744	7890	.	-	0	gene_id "LOC115229469"; db_xref "GeneID:115229469"; gbkey "CDS"; gene "LOC115229469"; ID ""; gene_name "LOC115229469"; transcript_id "XM_029799812.2"; product "protein Abitram"; protein_id "XP_029655672.1"; exon_number "4";
NW_021832719.1	Gnomon	CDS	9551	9680	.	-	1	gene_id "LOC115229469"; db_xref "GeneID:115229469"; gbkey "CDS"; gene "LOC115229469"; ID ""; gene_name "LOC115229469"; transcript_id "XM_029799812.2"; product "protein Abitram"; protein_id "XP_029655672.1"; exon_number "3";
NW_021832719.1	Gnomon	exon	10277	10328	.	-	.	gene_id "LOC115229469"; db_xref "GeneID:115229469"; gbkey "mRNA"; gene "LOC115229469"; ID ""; gene_name "LOC115229469"; transcript_id "XM_029799812.2"; product "protein Abitram"; exon_number "2"; model_evidence "Supporting evidence includes similarity to: 5 Proteins, and 100% coverage of the annotated genomic feature by RNAseq alignments, including 45 samples with support for all annotated introns";
NW_021832719.1	Gnomon	exon	23848	24001	.	-	.	gene_id "LOC115229469"; db_xref "GeneID:115229469"; gbkey "mRNA"; gene "LOC115229469"; ID ""; gene_name "LOC115229469"; transcript_id "XM_029799812.2"; product "protein Abitram"; exon_number "1"; model_evidence "Supporting evidence includes similarity to: 5 Proteins, and 100% coverage of the annotated genomic feature by RNAseq alignments, including 45 samples with support for all annotated introns";
NW_021832719.1	Gnomon	exon	6213	6450	.	-	.	gene_id "LOC115229469"; db_xref "GeneID:115229469"; gbkey "mRNA"; gene "LOC115229469"; ID ""; gene_name "LOC115229469"; transcript_id "XM_029799812.2"; product "protein Abitram"; exon_number "5"; model_evidence "Supporting evidence includes similarity to: 5 Proteins, and 100% coverage of the annotated genomic feature by RNAseq alignments, including 45 samples with support for all annotated introns";
NW_021832719.1	Gnomon	exon	7744	7890	.	-	.	gene_id "LOC115229469"; db_xref "GeneID:115229469"; gbkey "mRNA"; gene "LOC115229469"; ID ""; gene_name "LOC115229469"; transcript_id "XM_029799812.2"; product "protein Abitram"; exon_number "4"; model_evidence "Supporting evidence includes similarity to: 5 Proteins, and 100% coverage of the annotated genomic feature by RNAseq alignments, including 45 samples with support for all annotated introns";
NW_021832719.1	Gnomon	exon	9551	9680	.	-	.	gene_id "LOC115229469"; db_xref "GeneID:115229469"; gbkey "mRNA"; gene "LOC115229469"; ID ""; gene_name "LOC115229469"; transcript_id "XM_029799812.2"; product "protein Abitram"; exon_number "3"; model_evidence "Supporting evidence includes similarity to: 5 Proteins, and 100% coverage of the annotated genomic feature by RNAseq alignments, including 45 samples with support for all annotated introns";
NW_021832719.1	Gnomon	start_codon	23969	23971	.	-	0	gene_id "LOC115229469"; db_xref "GeneID:115229469"; gbkey "CDS"; gene "LOC115229469"; ID ""; gene_name "LOC115229469"; transcript_id "XM_029799812.2"; product "protein Abitram"; protein_id "XP_029655672.1"; exon_number "1";
NW_021832719.1	Gnomon	stop_codon	6301	6303	.	-	0	gene_id "LOC115229469"; db_xref "GeneID:115229469"; gbkey "CDS"; gene "LOC115229469"; ID ""; gene_name "LOC115229469"; transcript_id "XM_029799812.2"; product "protein Abitram"; protein_id "XP_029655672.1"; exon_number "5";
NW_021832719.1	Gnomon	gene	30502	33594	.	+	.	gene_id "LOC115229470"; db_xref "GeneID:115229470"; gbkey "Gene"; gene "LOC115229470"; gene_biotype "lncRNA"; ID ""; gene_name "LOC115229470";
NW_021832719.1	Gnomon~FLAMseq~Covext	transcript	30502	33594	.	+	.	gene_id "LOC115229470"; ID "XR_004997320.1"; gene_name "LOC115229470"; transcript_id "Covext~FLAMseq_ext~XR_004997320.1"; three_prime_ext "2006";
NW_021832719.1	Covext	exon	30502	30723	.	+	.	gene_id "LOC115229470"; db_xref "GeneID:115229470"; gbkey "ncRNA"; gene "LOC115229470"; ID ""; gene_name "LOC115229470"; transcript_id "Covext~FLAMseq_ext~XR_004997320.1"; product "uncharacterized LOC115229470"; exon_number "1"; model_evidence "Supporting evidence includes similarity to: 100% coverage of the annotated genomic feature by RNAseq alignments, including 13 samples with support for all annotated introns";
NW_021832719.1	Covext	exon	31529	31560	.	+	.	gene_id "LOC115229470"; db_xref "GeneID:115229470"; gbkey "ncRNA"; gene "LOC115229470"; ID ""; gene_name "LOC115229470"; transcript_id "Covext~FLAMseq_ext~XR_004997320.1"; product "uncharacterized LOC115229470"; exon_number "2"; model_evidence "Supporting evidence includes similarity to: 100% coverage of the annotated genomic feature by RNAseq alignments, including 13 samples with support for all annotated introns";
NW_021832719.1	Covext	exon	31529	33566	.	+	.	gene_id "LOC115229470"; db_xref "GeneID:115229470"; gbkey "ncRNA"; gene "LOC115229470"; ID ""; gene_name "LOC115229470"; transcript_id "Covext~FLAMseq_ext~XR_004997320.1"; product ""; exon_number "2"; model_evidence "Supporting evidence includes similarity to: 100% coverage of the annotated genomic feature by RNAseq alignments"; three_prime_ext "2006";
NW_021832719.1	Covext	exon	31529	33594	.	+	.	gene_id "LOC115229470"; db_xref "GeneID:115229470"; gbkey "ncRNA"; gene "LOC115229470"; ID ""; gene_name "LOC115229470"; transcript_id "Covext~FLAMseq_ext~XR_004997320.1"; product ""; exon_number "2"; model_evidence "Supporting evidence includes similarity to: 100% coverage of the annotated genomic feature by RNAseq alignments"; three_prime_ext "28";
NW_021832719.1	Gnomon~FLAMseq	transcript	30502	33566	.	+	.	gene_id "LOC115229470"; ID "XR_004997320.1"; gene_name "LOC115229470"; transcript_id "FLAMseq_ext~XR_004997320.1"; three_prime_ext "2006";
NW_021832719.1	Gnomon~FLAMseq	exon	30502	30723	.	+	.	gene_id "LOC115229470"; db_xref "GeneID:115229470"; gbkey "ncRNA"; gene "LOC115229470"; ID ""; gene_name "LOC115229470"; transcript_id "FLAMseq_ext~XR_004997320.1"; product "uncharacterized LOC115229470"; exon_number "1"; model_evidence "Supporting evidence includes similarity to: 100% coverage of the annotated genomic feature by RNAseq alignments, including 13 samples with support for all annotated introns";
NW_021832719.1	Gnomon~FLAMseq	exon	31529	31560	.	+	.	gene_id "LOC115229470"; db_xref "GeneID:115229470"; gbkey "ncRNA"; gene "LOC115229470"; ID ""; gene_name "LOC115229470"; transcript_id "FLAMseq_ext~XR_004997320.1"; product "uncharacterized LOC115229470"; exon_number "2"; model_evidence "Supporting evidence includes similarity to: 100% coverage of the annotated genomic feature by RNAseq alignments, including 13 samples with support for all annotated introns";
NW_021832719.1	Gnomon~FLAMseq	exon	31529	33566	.	+	.	gene_id "LOC115229470"; db_xref "GeneID:115229470"; gbkey "ncRNA"; gene "LOC115229470"; ID ""; gene_name "LOC115229470"; transcript_id "FLAMseq_ext~XR_004997320.1"; product ""; exon_number "2"; model_evidence "Supporting evidence includes similarity to: 100% coverage of the annotated genomic feature by RNAseq alignments"; three_prime_ext "2006";
NW_021832719.1	Gnomon	transcript	30502	31560	.	+	.	gene_id "LOC115229470"; ID "XR_004997320.1"; gene_name "LOC115229470"; transcript_id "XR_004997320.1";
NW_021832719.1	Gnomon	exon	30502	30723	.	+	.	gene_id "LOC115229470"; db_xref "GeneID:115229470"; gbkey "ncRNA"; gene "LOC115229470"; ID ""; gene_name "LOC115229470"; transcript_id "XR_004997320.1"; product "uncharacterized LOC115229470"; exon_number "1"; model_evidence "Supporting evidence includes similarity to: 100% coverage of the annotated genomic feature by RNAseq alignments, including 13 samples with support for all annotated introns";
NW_021832719.1	Gnomon	exon	31529	31560	.	+	.	gene_id "LOC115229470"; db_xref "GeneID:115229470"; gbkey "ncRNA"; gene "LOC115229470"; ID ""; gene_name "LOC115229470"; transcript_id "XR_004997320.1"; product "uncharacterized LOC115229470"; exon_number "2"; model_evidence "Supporting evidence includes similarity to: 100% coverage of the annotated genomic feature by RNAseq alignments, including 13 samples with support for all annotated introns";
NW_021832719.1	Gnomon	gene	45579	59032	.	+	.	gene_id "LOC118761369"; db_xref "GeneID:118761369"; gbkey "Gene"; gene "LOC118761369"; gene_biotype "lncRNA"; ID ""; gene_name "LOC118761369";
NW_021832719.1	Gnomon	transcript	45579	59032	.	+	.	gene_id "LOC118761369"; ID "XR_004997321.1"; gene_name "LOC118761369"; transcript_id "XR_004997321.1";
NW_021832719.1	Gnomon	exon	45579	45696	.	+	.	gene_id "LOC118761369"; db_xref "GeneID:118761369"; gbkey "ncRNA"; gene "LOC118761369"; ID ""; gene_name "LOC118761369"; transcript_id "XR_004997321.1"; product "uncharacterized LOC118761369"; exon_number "1"; model_evidence "Supporting evidence includes similarity to: 100% coverage of the annotated genomic feature by RNAseq alignments, including 13 samples with support for all annotated introns";
NW_021832719.1	Gnomon	exon	58879	59032	.	+	.	gene_id "LOC118761369"; db_xref "GeneID:118761369"; gbkey "ncRNA"; gene "LOC118761369"; ID ""; gene_name "LOC118761369"; transcript_id "XR_004997321.1"; product "uncharacterized LOC118761369"; exon_number "2"; model_evidence "Supporting evidence includes similarity to: 100% coverage of the annotated genomic feature by RNAseq alignments, including 13 samples with support for all annotated introns";
NW_021832720.1	Gnomon	gene	2892	4257	.	-	.	gene_id "LOC118761370"; db_xref "GeneID:118761370"; gbkey "Gene"; gene "LOC118761370"; gene_biotype "lncRNA"; ID ""; gene_name "LOC118761370";
NW_021832720.1	Gnomon	transcript	2892	4257	.	-	.	gene_id "LOC118761370"; ID "XR_004997322.1"; gene_name "LOC118761370"; transcript_id "XR_004997322.1";
NW_021832720.1	Gnomon	exon	2892	2993	.	-	.	gene_id "LOC118761370"; db_xref "GeneID:118761370"; gbkey "ncRNA"; gene "LOC118761370"; ID ""; gene_name "LOC118761370"; transcript_id "XR_004997322.1"; product "uncharacterized LOC118761370"; exon_number "2"; model_evidence "Supporting evidence includes similarity to: 100% coverage of the annotated genomic feature by RNAseq alignments, including 24 samples with support for all annotated introns";
NW_021832720.1	Gnomon	exon	4153	4257	.	-	.	gene_id "LOC118761370"; db_xref "GeneID:118761370"; gbkey "ncRNA"; gene "LOC118761370"; ID ""; gene_name "LOC118761370"; transcript_id "XR_004997322.1"; product "uncharacterized LOC118761370"; exon_number "1"; model_evidence "Supporting evidence includes similarity to: 100% coverage of the annotated genomic feature by RNAseq alignments, including 24 samples with support for all annotated introns";
NW_021832721.1	Gnomon	gene	10077	115514	.	-	.	gene_id "LOC115229471"; db_xref "GeneID:115229471"; gbkey "Gene"; gene "LOC115229471"; gene_biotype "protein_coding"; ID ""; gene_name "LOC115229471";
NW_021832721.1	Gnomon	transcript	10077	115514	.	-	.	gene_id "LOC115229471"; ID "XM_036499216.1"; gene_name "LOC115229471"; transcript_id "XM_036499216.1";
NW_021832721.1	Gnomon	CDS	10135	10207	.	-	1	gene_id "LOC115229471"; db_xref "GeneID:115229471"; gbkey "CDS"; gene "LOC115229471"; ID ""; gene_name "LOC115229471"; transcript_id "XM_036499216.1"; product "protein artichoke-like"; protein_id "XP_036355109.1"; exon_number "29";
NW_021832721.1	Gnomon	CDS	12042	12113	.	-	1	gene_id "LOC115229471"; db_xref "GeneID:115229471"; gbkey "CDS"; gene "LOC115229471"; ID ""; gene_name "LOC115229471"; transcript_id "XM_036499216.1"; product "protein artichoke-like"; protein_id "XP_036355109.1"; exon_number "28";
NW_021832721.1	Gnomon	CDS	12511	12582	.	-	1	gene_id "LOC115229471"; db_xref "GeneID:115229471"; gbkey "CDS"; gene "LOC115229471"; ID ""; gene_name "LOC115229471"; transcript_id "XM_036499216.1"; product "protein artichoke-like"; protein_id "XP_036355109.1"; exon_number "27";
NW_021832721.1	Gnomon	CDS	12814	12885	.	-	1	gene_id "LOC115229471"; db_xref "GeneID:115229471"; gbkey "CDS"; gene "LOC115229471"; ID ""; gene_name "LOC115229471"; transcript_id "XM_036499216.1"; product "protein artichoke-like"; protein_id "XP_036355109.1"; exon_number "26";
NW_021832721.1	Gnomon	CDS	14918	14989	.	-	1	gene_id "LOC115229471"; db_xref "GeneID:115229471"; gbkey "CDS"; gene "LOC115229471"; ID ""; gene_name "LOC115229471"; transcript_id "XM_036499216.1"; product "protein artichoke-like"; protein_id "XP_036355109.1"; exon_number "25";
NW_021832721.1	Gnomon	CDS	16696	16767	.	-	1	gene_id "LOC115229471"; db_xref "GeneID:115229471"; gbkey "CDS"; gene "LOC115229471"; ID ""; gene_name "LOC115229471"; transcript_id "XM_036499216.1"; product "protein artichoke-like"; protein_id "XP_036355109.1"; exon_number "24";
NW_021832721.1	Gnomon	CDS	18312	18383	.	-	1	gene_id "LOC115229471"; db_xref "GeneID:115229471"; gbkey "CDS"; gene "LOC115229471"; ID ""; gene_name "LOC115229471"; transcript_id "XM_036499216.1"; product "protein artichoke-like"; protein_id "XP_036355109.1"; exon_number "23";
NW_021832721.1	Gnomon	CDS	21085	21156	.	-	1	gene_id "LOC115229471"; db_xref "GeneID:115229471"; gbkey "CDS"; gene "LOC115229471"; ID ""; gene_name "LOC115229471"; transcript_id "XM_036499216.1"; product "protein artichoke-like"; protein_id "XP_036355109.1"; exon_number "22";
NW_021832721.1	Gnomon	CDS	21332	21403	.	-	1	gene_id "LOC115229471"; db_xref "GeneID:115229471"; gbkey "CDS"; gene "LOC115229471"; ID ""; gene_name "LOC115229471"; transcript_id "XM_036499216.1"; product "protein artichoke-like"; protein_id "XP_036355109.1"; exon_number "21";
NW_021832721.1	Gnomon	CDS	23031	23102	.	-	1	gene_id "LOC115229471"; db_xref "GeneID:115229471"; gbkey "CDS"; gene "LOC115229471"; ID ""; gene_name "LOC115229471"; transcript_id "XM_036499216.1"; product "protein artichoke-like"; protein_id "XP_036355109.1"; exon_number "20";
NW_021832721.1	Gnomon	CDS	26302	26373	.	-	1	gene_id "LOC115229471"; db_xref "GeneID:115229471"; gbkey "CDS"; gene "LOC115229471"; ID ""; gene_name "LOC115229471"; transcript_id "XM_036499216.1"; product "protein artichoke-like"; protein_id "XP_036355109.1"; exon_number "19";
NW_021832721.1	Gnomon	CDS	26497	26568	.	-	1	gene_id "LOC115229471"; db_xref "GeneID:115229471"; gbkey "CDS"; gene "LOC115229471"; ID ""; gene_name "LOC115229471"; transcript_id "XM_036499216.1"; product "protein artichoke-like"; protein_id "XP_036355109.1"; exon_number "18";
NW_021832721.1	Gnomon	CDS	27913	27984	.	-	1	gene_id "LOC115229471"; db_xref "GeneID:115229471"; gbkey "CDS"; gene "LOC115229471"; ID ""; gene_name "LOC115229471"; transcript_id "XM_036499216.1"; product "protein artichoke-like"; protein_id "XP_036355109.1"; exon_number "17";
NW_021832721.1	Gnomon	CDS	35012	35083	.	-	1	gene_id "LOC115229471"; db_xref "GeneID:115229471"; gbkey "CDS"; gene "LOC115229471"; ID ""; gene_name "LOC115229471"; transcript_id "XM_036499216.1"; product "protein artichoke-like"; protein_id "XP_036355109.1"; exon_number "16";
NW_021832721.1	Gnomon	CDS	40527	40598	.	-	1	gene_id "LOC115229471"; db_xref "GeneID:115229471"; gbkey "CDS"; gene "LOC115229471"; ID ""; gene_name "LOC115229471"; transcript_id "XM_036499216.1"; product "protein artichoke-like"; protein_id "XP_036355109.1"; exon_number "15";
NW_021832721.1	Gnomon	CDS	43036	43107	.	-	1	gene_id "LOC115229471"; db_xref "GeneID:115229471"; gbkey "CDS"; gene "LOC115229471"; ID ""; gene_name "LOC115229471"; transcript_id "XM_036499216.1"; product "protein artichoke-like"; protein_id "XP_036355109.1"; exon_number "14";
NW_021832721.1	Gnomon	CDS	47915	47986	.	-	1	gene_id "LOC115229471"; db_xref "GeneID:115229471"; gbkey "CDS"; gene "LOC115229471"; ID ""; gene_name "LOC115229471"; transcript_id "XM_036499216.1"; product "protein artichoke-like"; protein_id "XP_036355109.1"; exon_number "13";
NW_021832721.1	Gnomon	CDS	50065	50136	.	-	1	gene_id "LOC115229471"; db_xref "GeneID:115229471"; gbkey "CDS"; gene "LOC115229471"; ID ""; gene_name "LOC115229471"; transcript_id "XM_036499216.1"; product "protein artichoke-like"; protein_id "XP_036355109.1"; exon_number "12";
NW_021832721.1	Gnomon	CDS	52536	52607	.	-	1	gene_id "LOC115229471"; db_xref "GeneID:115229471"; gbkey "CDS"; gene "LOC115229471"; ID ""; gene_name "LOC115229471"; transcript_id "XM_036499216.1"; product "protein artichoke-like"; protein_id "XP_036355109.1"; exon_number "11";
NW_021832721.1	Gnomon	CDS	53392	53463	.	-	1	gene_id "LOC115229471"; db_xref "GeneID:115229471"; gbkey "CDS"; gene "LOC115229471"; ID ""; gene_name "LOC115229471"; transcript_id "XM_036499216.1"; product "protein artichoke-like"; protein_id "XP_036355109.1"; exon_number "10";
NW_021832721.1	Gnomon	CDS	61349	61420	.	-	1	gene_id "LOC115229471"; db_xref "GeneID:115229471"; gbkey "CDS"; gene "LOC115229471"; ID ""; gene_name "LOC115229471"; transcript_id "XM_036499216.1"; product "protein artichoke-like"; protein_id "XP_036355109.1"; exon_number "9";
NW_021832721.1	Gnomon	CDS	64373	64444	.	-	1	gene_id "LOC115229471"; db_xref "GeneID:115229471"; gbkey "CDS"; gene "LOC115229471"; ID ""; gene_name "LOC115229471"; transcript_id "XM_036499216.1"; product "protein artichoke-like"; protein_id "XP_036355109.1"; exon_number "8";
NW_021832721.1	Gnomon	CDS	74937	75008	.	-	1	gene_id "LOC115229471"; db_xref "GeneID:115229471"; gbkey "CDS"; gene "LOC115229471"; ID ""; gene_name "LOC115229471"; transcript_id "XM_036499216.1"; product "protein artichoke-like"; protein_id "XP_036355109.1"; exon_number "7";
NW_021832721.1	Gnomon	CDS	81465	81535	.	-	0	gene_id "LOC115229471"; db_xref "GeneID:115229471"; gbkey "CDS"; gene "LOC115229471"; ID ""; gene_name "LOC115229471"; transcript_id "XM_036499216.1"; product "protein artichoke-like"; protein_id "XP_036355109.1"; exon_number "6";
NW_021832721.1	Gnomon	exon	10077	10207	.	-	.	gene_id "LOC115229471"; db_xref "GeneID:115229471"; gbkey "mRNA"; gene "LOC115229471"; ID ""; gene_name "LOC115229471"; transcript_id "XM_036499216.1"; product "protein artichoke-like"; exon_number "29"; model_evidence "Supporting evidence includes similarity to: 100% coverage of the annotated genomic feature by RNAseq alignments";
NW_021832721.1	Gnomon	exon	105418	105489	.	-	.	gene_id "LOC115229471"; db_xref "GeneID:115229471"; gbkey "mRNA"; gene "LOC115229471"; ID ""; gene_name "LOC115229471"; transcript_id "XM_036499216.1"; product "protein artichoke-like"; exon_number "4"; model_evidence "Supporting evidence includes similarity to: 100% coverage of the annotated genomic feature by RNAseq alignments";
NW_021832721.1	Gnomon	exon	112082	112153	.	-	.	gene_id "LOC115229471"; db_xref "GeneID:115229471"; gbkey "mRNA"; gene "LOC115229471"; ID ""; gene_name "LOC115229471"; transcript_id "XM_036499216.1"; product "protein artichoke-like"; exon_number "3"; model_evidence "Supporting evidence includes similarity to: 100% coverage of the annotated genomic feature by RNAseq alignments";
NW_021832721.1	Gnomon	exon	113910	113981	.	-	.	gene_id "LOC115229471"; db_xref "GeneID:115229471"; gbkey "mRNA"; gene "LOC115229471"; ID ""; gene_name "LOC115229471"; transcript_id "XM_036499216.1"; product "protein artichoke-like"; exon_number "2"; model_evidence "Supporting evidence includes similarity to: 100% coverage of the annotated genomic feature by RNAseq alignments";
NW_021832721.1	Gnomon	exon	115449	115514	.	-	.	gene_id "LOC115229471"; db_xref "GeneID:115229471"; gbkey "mRNA"; gene "LOC115229471"; ID ""; gene_name "LOC115229471"; transcript_id "XM_036499216.1"; product "protein artichoke-like"; exon_number "1"; model_evidence "Supporting evidence includes similarity to: 100% coverage of the annotated genomic feature by RNAseq alignments";
NW_021832721.1	Gnomon	exon	12042	12113	.	-	.	gene_id "LOC115229471"; db_xref "GeneID:115229471"; gbkey "mRNA"; gene "LOC115229471"; ID ""; gene_name "LOC115229471"; transcript_id "XM_036499216.1"; product "protein artichoke-like"; exon_number "28"; model_evidence "Supporting evidence includes similarity to: 100% coverage of the annotated genomic feature by RNAseq alignments";
NW_021832721.1	Gnomon	exon	12511	12582	.	-	.	gene_id "LOC115229471"; db_xref "GeneID:115229471"; gbkey "mRNA"; gene "LOC115229471"; ID ""; gene_name "LOC115229471"; transcript_id "XM_036499216.1"; product "protein artichoke-like"; exon_number "27"; model_evidence "Supporting evidence includes similarity to: 100% coverage of the annotated genomic feature by RNAseq alignments";
NW_021832721.1	Gnomon	exon	12814	12885	.	-	.	gene_id "LOC115229471"; db_xref "GeneID:115229471"; gbkey "mRNA"; gene "LOC115229471"; ID ""; gene_name "LOC115229471"; transcript_id "XM_036499216.1"; product "protein artichoke-like"; exon_number "26"; model_evidence "Supporting evidence includes similarity to: 100% coverage of the annotated genomic feature by RNAseq alignments";
NW_021832721.1	Gnomon	exon	14918	14989	.	-	.	gene_id "LOC115229471"; db_xref "GeneID:115229471"; gbkey "mRNA"; gene "LOC115229471"; ID ""; gene_name "LOC115229471"; transcript_id "XM_036499216.1"; product "protein artichoke-like"; exon_number "25"; model_evidence "Supporting evidence includes similarity to: 100% coverage of the annotated genomic feature by RNAseq alignments";
NW_021832721.1	Gnomon	exon	16696	16767	.	-	.	gene_id "LOC115229471"; db_xref "GeneID:115229471"; gbkey "mRNA"; gene "LOC115229471"; ID ""; gene_name "LOC115229471"; transcript_id "XM_036499216.1"; product "protein artichoke-like"; exon_number "24"; model_evidence "Supporting evidence includes similarity to: 100% coverage of the annotated genomic feature by RNAseq alignments";
NW_021832721.1	Gnomon	exon	18312	18383	.	-	.	gene_id "LOC115229471"; db_xref "GeneID:115229471"; gbkey "mRNA"; gene "LOC115229471"; ID ""; gene_name "LOC115229471"; transcript_id "XM_036499216.1"; product "protein artichoke-like"; exon_number "23"; model_evidence "Supporting evidence includes similarity to: 100% coverage of the annotated genomic feature by RNAseq alignments";
NW_021832721.1	Gnomon	exon	21085	21156	.	-	.	gene_id "LOC115229471"; db_xref "GeneID:115229471"; gbkey "mRNA"; gene "LOC115229471"; ID ""; gene_name "LOC115229471"; transcript_id "XM_036499216.1"; product "protein artichoke-like"; exon_number "22"; model_evidence "Supporting evidence includes similarity to: 100% coverage of the annotated genomic feature by RNAseq alignments";
NW_021832721.1	Gnomon	exon	21332	21403	.	-	.	gene_id "LOC115229471"; db_xref "GeneID:115229471"; gbkey "mRNA"; gene "LOC115229471"; ID ""; gene_name "LOC115229471"; transcript_id "XM_036499216.1"; product "protein artichoke-like"; exon_number "21"; model_evidence "Supporting evidence includes similarity to: 100% coverage of the annotated genomic feature by RNAseq alignments";
NW_021832721.1	Gnomon	exon	23031	23102	.	-	.	gene_id "LOC115229471"; db_xref "GeneID:115229471"; gbkey "mRNA"; gene "LOC115229471"; ID ""; gene_name "LOC115229471"; transcript_id "XM_036499216.1"; product "protein artichoke-like"; exon_number "20"; model_evidence "Supporting evidence includes similarity to: 100% coverage of the annotated genomic feature by RNAseq alignments";
NW_021832721.1	Gnomon	exon	26302	26373	.	-	.	gene_id "LOC115229471"; db_xref "GeneID:115229471"; gbkey "mRNA"; gene "LOC115229471"; ID ""; gene_name "LOC115229471"; transcript_id "XM_036499216.1"; product "protein artichoke-like"; exon_number "19"; model_evidence "Supporting evidence includes similarity to: 100% coverage of the annotated genomic feature by RNAseq alignments";
NW_021832721.1	Gnomon	exon	26497	26568	.	-	.	gene_id "LOC115229471"; db_xref "GeneID:115229471"; gbkey "mRNA"; gene "LOC115229471"; ID ""; gene_name "LOC115229471"; transcript_id "XM_036499216.1"; product "protein artichoke-like"; exon_number "18"; model_evidence "Supporting evidence includes similarity to: 100% coverage of the annotated genomic feature by RNAseq alignments";
NW_021832721.1	Gnomon	exon	27913	27984	.	-	.	gene_id "LOC115229471"; db_xref "GeneID:115229471"; gbkey "mRNA"; gene "LOC115229471"; ID ""; gene_name "LOC115229471"; transcript_id "XM_036499216.1"; product "protein artichoke-like"; exon_number "17"; model_evidence "Supporting evidence includes similarity to: 100% coverage of the annotated genomic feature by RNAseq alignments";
NW_021832721.1	Gnomon	exon	35012	35083	.	-	.	gene_id "LOC115229471"; db_xref "GeneID:115229471"; gbkey "mRNA"; gene "LOC115229471"; ID ""; gene_name "LOC115229471"; transcript_id "XM_036499216.1"; product "protein artichoke-like"; exon_number "16"; model_evidence "Supporting evidence includes similarity to: 100% coverage of the annotated genomic feature by RNAseq alignments";
NW_021832721.1	Gnomon	exon	40527	40598	.	-	.	gene_id "LOC115229471"; db_xref "GeneID:115229471"; gbkey "mRNA"; gene "LOC115229471"; ID ""; gene_name "LOC115229471"; transcript_id "XM_036499216.1"; product "protein artichoke-like"; exon_number "15"; model_evidence "Supporting evidence includes similarity to: 100% coverage of the annotated genomic feature by RNAseq alignments";
NW_021832721.1	Gnomon	exon	43036	43107	.	-	.	gene_id "LOC115229471"; db_xref "GeneID:115229471"; gbkey "mRNA"; gene "LOC115229471"; ID ""; gene_name "LOC115229471"; transcript_id "XM_036499216.1"; product "protein artichoke-like"; exon_number "14"; model_evidence "Supporting evidence includes similarity to: 100% coverage of the annotated genomic feature by RNAseq alignments";
NW_021832721.1	Gnomon	exon	47915	47986	.	-	.	gene_id "LOC115229471"; db_xref "GeneID:115229471"; gbkey "mRNA"; gene "LOC115229471"; ID ""; gene_name "LOC115229471"; transcript_id "XM_036499216.1"; product "protein artichoke-like"; exon_number "13"; model_evidence "Supporting evidence includes similarity to: 100% coverage of the annotated genomic feature by RNAseq alignments";
NW_021832721.1	Gnomon	exon	50065	50136	.	-	.	gene_id "LOC115229471"; db_xref "GeneID:115229471"; gbkey "mRNA"; gene "LOC115229471"; ID ""; gene_name "LOC115229471"; transcript_id "XM_036499216.1"; product "protein artichoke-like"; exon_number "12"; model_evidence "Supporting evidence includes similarity to: 100% coverage of the annotated genomic feature by RNAseq alignments";
NW_021832721.1	Gnomon	exon	52536	52607	.	-	.	gene_id "LOC115229471"; db_xref "GeneID:115229471"; gbkey "mRNA"; gene "LOC115229471"; ID ""; gene_name "LOC115229471"; transcript_id "XM_036499216.1"; product "protein artichoke-like"; exon_number "11"; model_evidence "Supporting evidence includes similarity to: 100% coverage of the annotated genomic feature by RNAseq alignments";
NW_021832721.1	Gnomon	exon	53392	53463	.	-	.	gene_id "LOC115229471"; db_xref "GeneID:115229471"; gbkey "mRNA"; gene "LOC115229471"; ID ""; gene_name "LOC115229471"; transcript_id "XM_036499216.1"; product "protein artichoke-like"; exon_number "10"; model_evidence "Supporting evidence includes similarity to: 100% coverage of the annotated genomic feature by RNAseq alignments";
NW_021832721.1	Gnomon	exon	61349	61420	.	-	.	gene_id "LOC115229471"; db_xref "GeneID:115229471"; gbkey "mRNA"; gene "LOC115229471"; ID ""; gene_name "LOC115229471"; transcript_id "XM_036499216.1"; product "protein artichoke-like"; exon_number "9"; model_evidence "Supporting evidence includes similarity to: 100% coverage of the annotated genomic feature by RNAseq alignments";
NW_021832721.1	Gnomon	exon	64373	64444	.	-	.	gene_id "LOC115229471"; db_xref "GeneID:115229471"; gbkey "mRNA"; gene "LOC115229471"; ID ""; gene_name "LOC115229471"; transcript_id "XM_036499216.1"; product "protein artichoke-like"; exon_number "8"; model_evidence "Supporting evidence includes similarity to: 100% coverage of the annotated genomic feature by RNAseq alignments";
NW_021832721.1	Gnomon	exon	74937	75008	.	-	.	gene_id "LOC115229471"; db_xref "GeneID:115229471"; gbkey "mRNA"; gene "LOC115229471"; ID ""; gene_name "LOC115229471"; transcript_id "XM_036499216.1"; product "protein artichoke-like"; exon_number "7"; model_evidence "Supporting evidence includes similarity to: 100% coverage of the annotated genomic feature by RNAseq alignments";
NW_021832721.1	Gnomon	exon	81465	81536	.	-	.	gene_id "LOC115229471"; db_xref "GeneID:115229471"; gbkey "mRNA"; gene "LOC115229471"; ID ""; gene_name "LOC115229471"; transcript_id "XM_036499216.1"; product "protein artichoke-like"; exon_number "6"; model_evidence "Supporting evidence includes similarity to: 100% coverage of the annotated genomic feature by RNAseq alignments";
NW_021832721.1	Gnomon	exon	83509	83580	.	-	.	gene_id "LOC115229471"; db_xref "GeneID:115229471"; gbkey "mRNA"; gene "LOC115229471"; ID ""; gene_name "LOC115229471"; transcript_id "XM_036499216.1"; product "protein artichoke-like"; exon_number "5"; model_evidence "Supporting evidence includes similarity to: 100% coverage of the annotated genomic feature by RNAseq alignments";
NW_021832721.1	Gnomon	start_codon	81533	81535	.	-	0	gene_id "LOC115229471"; db_xref "GeneID:115229471"; gbkey "CDS"; gene "LOC115229471"; ID ""; gene_name "LOC115229471"; transcript_id "XM_036499216.1"; product "protein artichoke-like"; protein_id "XP_036355109.1"; exon_number "6";
NW_021832721.1	Gnomon	stop_codon	10132	10134	.	-	0	gene_id "LOC115229471"; db_xref "GeneID:115229471"; gbkey "CDS"; gene "LOC115229471"; ID ""; gene_name "LOC115229471"; transcript_id "XM_036499216.1"; product "protein artichoke-like"; protein_id "XP_036355109.1"; exon_number "29";
NW_021832721.1	Gnomon	gene	2000	9484	.	-	.	gene_id "LOC118761371"; db_xref "GeneID:118761371"; gbkey "Gene"; gene "LOC118761371"; gene_biotype "protein_coding"; ID ""; gene_name "LOC118761371";
NW_021832721.1	Gnomon	transcript	2000	9484	.	-	.	gene_id "LOC118761371"; ID "XM_036499215.1"; gene_name "LOC118761371"; transcript_id "XM_036499215.1";
NW_021832721.1	Gnomon	CDS	2003	2063	.	-	1	gene_id "LOC118761371"; db_xref "GeneID:118761371"; gbkey "CDS"; gene "LOC118761371"; ID ""; gene_name "LOC118761371"; transcript_id "XM_036499215.1"; product "insulin-like growth factor-binding protein complex acid labile subunit"; protein_id "XP_036355108.1"; exon_number "6";
NW_021832721.1	Gnomon	CDS	3575	3646	.	-	1	gene_id "LOC118761371"; db_xref "GeneID:118761371"; gbkey "CDS"; gene "LOC118761371"; ID ""; gene_name "LOC118761371"; transcript_id "XM_036499215.1"; product "insulin-like growth factor-binding protein complex acid labile subunit"; protein_id "XP_036355108.1"; exon_number "5";
NW_021832721.1	Gnomon	CDS	4965	5036	.	-	1	gene_id "LOC118761371"; db_xref "GeneID:118761371"; gbkey "CDS"; gene "LOC118761371"; ID ""; gene_name "LOC118761371"; transcript_id "XM_036499215.1"; product "insulin-like growth factor-binding protein complex acid labile subunit"; protein_id "XP_036355108.1"; exon_number "4";
NW_021832721.1	Gnomon	CDS	6904	6975	.	-	1	gene_id "LOC118761371"; db_xref "GeneID:118761371"; gbkey "CDS"; gene "LOC118761371"; ID ""; gene_name "LOC118761371"; transcript_id "XM_036499215.1"; product "insulin-like growth factor-binding protein complex acid labile subunit"; protein_id "XP_036355108.1"; exon_number "3";
NW_021832721.1	Gnomon	CDS	8490	8561	.	-	1	gene_id "LOC118761371"; db_xref "GeneID:118761371"; gbkey "CDS"; gene "LOC118761371"; ID ""; gene_name "LOC118761371"; transcript_id "XM_036499215.1"; product "insulin-like growth factor-binding protein complex acid labile subunit"; protein_id "XP_036355108.1"; exon_number "2";
NW_021832721.1	Gnomon	CDS	9390	9484	.	-	0	gene_id "LOC118761371"; db_xref "GeneID:118761371"; gbkey "CDS"; gene "LOC118761371"; ID ""; gene_name "LOC118761371"; transcript_id "XM_036499215.1"; product "insulin-like growth factor-binding protein complex acid labile subunit"; protein_id "XP_036355108.1"; exon_number "1";
NW_021832721.1	Gnomon	exon	2000	2063	.	-	.	gene_id "LOC118761371"; db_xref "GeneID:118761371"; gbkey "mRNA"; gene "LOC118761371"; ID ""; gene_name "LOC118761371"; transcript_id "XM_036499215.1"; product "insulin-like growth factor-binding protein complex acid labile subunit"; exon_number "6"; model_evidence "Supporting evidence includes similarity to: 1 Protein";
NW_021832721.1	Gnomon	exon	3575	3646	.	-	.	gene_id "LOC118761371"; db_xref "GeneID:118761371"; gbkey "mRNA"; gene "LOC118761371"; ID ""; gene_name "LOC118761371"; transcript_id "XM_036499215.1"; product "insulin-like growth factor-binding protein complex acid labile subunit"; exon_number "5"; model_evidence "Supporting evidence includes similarity to: 1 Protein";
NW_021832721.1	Gnomon	exon	4965	5036	.	-	.	gene_id "LOC118761371"; db_xref "GeneID:118761371"; gbkey "mRNA"; gene "LOC118761371"; ID ""; gene_name "LOC118761371"; transcript_id "XM_036499215.1"; product "insulin-like growth factor-binding protein complex acid labile subunit"; exon_number "4"; model_evidence "Supporting evidence includes similarity to: 1 Protein";
NW_021832721.1	Gnomon	exon	6904	6975	.	-	.	gene_id "LOC118761371"; db_xref "GeneID:118761371"; gbkey "mRNA"; gene "LOC118761371"; ID ""; gene_name "LOC118761371"; transcript_id "XM_036499215.1"; product "insulin-like growth factor-binding protein complex acid labile subunit"; exon_number "3"; model_evidence "Supporting evidence includes similarity to: 1 Protein";
NW_021832721.1	Gnomon	exon	8490	8561	.	-	.	gene_id "LOC118761371"; db_xref "GeneID:118761371"; gbkey "mRNA"; gene "LOC118761371"; ID ""; gene_name "LOC118761371"; transcript_id "XM_036499215.1"; product "insulin-like growth factor-binding protein complex acid labile subunit"; exon_number "2"; model_evidence "Supporting evidence includes similarity to: 1 Protein";
NW_021832721.1	Gnomon	exon	9390	9484	.	-	.	gene_id "LOC118761371"; db_xref "GeneID:118761371"; gbkey "mRNA"; gene "LOC118761371"; ID ""; gene_name "LOC118761371"; transcript_id "XM_036499215.1"; product "insulin-like growth factor-binding protein complex acid labile subunit"; exon_number "1"; model_evidence "Supporting evidence includes similarity to: 1 Protein";
NW_021832721.1	Gnomon	start_codon	9482	9484	.	-	0	gene_id "LOC118761371"; db_xref "GeneID:118761371"; gbkey "CDS"; gene "LOC118761371"; ID ""; gene_name "LOC118761371"; transcript_id "XM_036499215.1"; product "insulin-like growth factor-binding protein complex acid labile subunit"; protein_id "XP_036355108.1"; exon_number "1";
NW_021832721.1	Gnomon	stop_codon	2000	2002	.	-	0	gene_id "LOC118761371"; db_xref "GeneID:118761371"; gbkey "CDS"; gene "LOC118761371"; ID ""; gene_name "LOC118761371"; transcript_id "XM_036499215.1"; product "insulin-like growth factor-binding protein complex acid labile subunit"; protein_id "XP_036355108.1"; exon_number "6";
NW_021832723.1	Gnomon	gene	820	1591	.	+	.	gene_id "LOC115229473"; db_xref "GeneID:115229473"; gbkey "Gene"; gene "LOC115229473"; gene_biotype "protein_coding"; ID ""; gene_name "LOC115229473";
NW_021832723.1	Gnomon	transcript	820	1591	.	+	.	gene_id "LOC115229473"; ID "XM_029799815.2"; gene_name "LOC115229473"; transcript_id "XM_029799815.2";
NW_021832723.1	Gnomon	CDS	1008	1090	.	+	2	gene_id "LOC115229473"; db_xref "GeneID:115229473"; gbkey "CDS"; gene "LOC115229473"; ID ""; gene_name "LOC115229473"; transcript_id "XM_029799815.2"; product "26S proteasome non-ATPase regulatory subunit 2-like"; protein_id "XP_029655675.1"; exon_number "2";
NW_021832723.1	Gnomon	CDS	1155	1323	.	+	0	gene_id "LOC115229473"; db_xref "GeneID:115229473"; gbkey "CDS"; gene "LOC115229473"; ID ""; gene_name "LOC115229473"; transcript_id "XM_029799815.2"; product "26S proteasome non-ATPase regulatory subunit 2-like"; protein_id "XP_029655675.1"; exon_number "3";
NW_021832723.1	Gnomon	CDS	1356	1588	.	+	2	gene_id "LOC115229473"; db_xref "GeneID:115229473"; gbkey "CDS"; gene "LOC115229473"; ID ""; gene_name "LOC115229473"; transcript_id "XM_029799815.2"; product "26S proteasome non-ATPase regulatory subunit 2-like"; protein_id "XP_029655675.1"; exon_number "4";
NW_021832723.1	Gnomon	CDS	913	973	.	+	0	gene_id "LOC115229473"; db_xref "GeneID:115229473"; gbkey "CDS"; gene "LOC115229473"; ID ""; gene_name "LOC115229473"; transcript_id "XM_029799815.2"; product "26S proteasome non-ATPase regulatory subunit 2-like"; protein_id "XP_029655675.1"; exon_number "1";
NW_021832723.1	Gnomon	exon	1008	1090	.	+	.	gene_id "LOC115229473"; db_xref "GeneID:115229473"; gbkey "mRNA"; gene "LOC115229473"; ID ""; gene_name "LOC115229473"; transcript_id "XM_029799815.2"; product "26S proteasome non-ATPase regulatory subunit 2-like"; exon_number "2"; model_evidence "Supporting evidence includes similarity to: 98% coverage of the annotated genomic feature by RNAseq alignments, including 1 sample with support for all annotated introns";
NW_021832723.1	Gnomon	exon	1155	1323	.	+	.	gene_id "LOC115229473"; db_xref "GeneID:115229473"; gbkey "mRNA"; gene "LOC115229473"; ID ""; gene_name "LOC115229473"; transcript_id "XM_029799815.2"; product "26S proteasome non-ATPase regulatory subunit 2-like"; exon_number "3"; model_evidence "Supporting evidence includes similarity to: 98% coverage of the annotated genomic feature by RNAseq alignments, including 1 sample with support for all annotated introns";
NW_021832723.1	Gnomon	exon	1356	1591	.	+	.	gene_id "LOC115229473"; db_xref "GeneID:115229473"; gbkey "mRNA"; gene "LOC115229473"; ID ""; gene_name "LOC115229473"; transcript_id "XM_029799815.2"; product "26S proteasome non-ATPase regulatory subunit 2-like"; exon_number "4"; model_evidence "Supporting evidence includes similarity to: 98% coverage of the annotated genomic feature by RNAseq alignments, including 1 sample with support for all annotated introns";
NW_021832723.1	Gnomon	exon	820	973	.	+	.	gene_id "LOC115229473"; db_xref "GeneID:115229473"; gbkey "mRNA"; gene "LOC115229473"; ID ""; gene_name "LOC115229473"; transcript_id "XM_029799815.2"; product "26S proteasome non-ATPase regulatory subunit 2-like"; exon_number "1"; model_evidence "Supporting evidence includes similarity to: 98% coverage of the annotated genomic feature by RNAseq alignments, including 1 sample with support for all annotated introns";
NW_021832723.1	Gnomon	start_codon	913	915	.	+	0	gene_id "LOC115229473"; db_xref "GeneID:115229473"; gbkey "CDS"; gene "LOC115229473"; ID ""; gene_name "LOC115229473"; transcript_id "XM_029799815.2"; product "26S proteasome non-ATPase regulatory subunit 2-like"; protein_id "XP_029655675.1"; exon_number "1";
NW_021832723.1	Gnomon	stop_codon	1589	1591	.	+	0	gene_id "LOC115229473"; db_xref "GeneID:115229473"; gbkey "CDS"; gene "LOC115229473"; ID ""; gene_name "LOC115229473"; transcript_id "XM_029799815.2"; product "26S proteasome non-ATPase regulatory subunit 2-like"; protein_id "XP_029655675.1"; exon_number "4";
NW_021832723.1	Gnomon	gene	1620	1975	.	+	.	gene_id "LOC115229474"; db_xref "GeneID:115229474"; gbkey "Gene"; gene "LOC115229474"; gene_biotype "protein_coding"; ID ""; gene_name "LOC115229474";
NW_021832723.1	Gnomon	transcript	1620	1975	.	+	.	gene_id "LOC115229474"; ID "XM_029799816.1"; gene_name "LOC115229474"; transcript_id "XM_029799816.1";
NW_021832723.1	Gnomon	CDS	1644	1730	.	+	0	gene_id "LOC115229474"; db_xref "GeneID:115229474"; gbkey "CDS"; gene "LOC115229474"; ID ""; gene_name "LOC115229474"; transcript_id "XM_029799816.1"; product "26S proteasome non-ATPase regulatory subunit 2-like"; protein_id "XP_029655676.1"; exon_number "1";
NW_021832723.1	Gnomon	CDS	1767	1949	.	+	0	gene_id "LOC115229474"; db_xref "GeneID:115229474"; gbkey "CDS"; gene "LOC115229474"; ID ""; gene_name "LOC115229474"; transcript_id "XM_029799816.1"; product "26S proteasome non-ATPase regulatory subunit 2-like"; protein_id "XP_029655676.1"; exon_number "2";
NW_021832723.1	Gnomon	exon	1620	1730	.	+	.	gene_id "LOC115229474"; db_xref "GeneID:115229474"; gbkey "mRNA"; gene "LOC115229474"; ID ""; gene_name "LOC115229474"; transcript_id "XM_029799816.1"; product "26S proteasome non-ATPase regulatory subunit 2-like"; exon_number "1"; model_evidence "Supporting evidence includes similarity to: 100% coverage of the annotated genomic feature by RNAseq alignments, including 2 samples with support for all annotated introns";
NW_021832723.1	Gnomon	exon	1767	1975	.	+	.	gene_id "LOC115229474"; db_xref "GeneID:115229474"; gbkey "mRNA"; gene "LOC115229474"; ID ""; gene_name "LOC115229474"; transcript_id "XM_029799816.1"; product "26S proteasome non-ATPase regulatory subunit 2-like"; exon_number "2"; model_evidence "Supporting evidence includes similarity to: 100% coverage of the annotated genomic feature by RNAseq alignments, including 2 samples with support for all annotated introns";
NW_021832723.1	Gnomon	start_codon	1644	1646	.	+	0	gene_id "LOC115229474"; db_xref "GeneID:115229474"; gbkey "CDS"; gene "LOC115229474"; ID ""; gene_name "LOC115229474"; transcript_id "XM_029799816.1"; product "26S proteasome non-ATPase regulatory subunit 2-like"; protein_id "XP_029655676.1"; exon_number "1";
NW_021832723.1	Gnomon	stop_codon	1950	1952	.	+	0	gene_id "LOC115229474"; db_xref "GeneID:115229474"; gbkey "CDS"; gene "LOC115229474"; ID ""; gene_name "LOC115229474"; transcript_id "XM_029799816.1"; product "26S proteasome non-ATPase regulatory subunit 2-like"; protein_id "XP_029655676.1"; exon_number "2";
NW_021832723.1	Gnomon	gene	6753	7247	.	+	.	gene_id "LOC118761372"; db_xref "GeneID:118761372"; gbkey "Gene"; gene "LOC118761372"; gene_biotype "lncRNA"; ID ""; gene_name "LOC118761372";
NW_021832723.1	Gnomon	transcript	6753	7247	.	+	.	gene_id "LOC118761372"; ID "XR_004997323.1"; gene_name "LOC118761372"; transcript_id "XR_004997323.1";
NW_021832723.1	Gnomon	exon	6753	6933	.	+	.	gene_id "LOC118761372"; db_xref "GeneID:118761372"; gbkey "ncRNA"; gene "LOC118761372"; ID ""; gene_name "LOC118761372"; transcript_id "XR_004997323.1"; product "uncharacterized LOC118761372"; exon_number "1"; model_evidence "Supporting evidence includes similarity to: 100% coverage of the annotated genomic feature by RNAseq alignments, including 1 sample with support for all annotated introns";
NW_021832723.1	Gnomon	exon	6964	7133	.	+	.	gene_id "LOC118761372"; db_xref "GeneID:118761372"; gbkey "ncRNA"; gene "LOC118761372"; ID ""; gene_name "LOC118761372"; transcript_id "XR_004997323.1"; product "uncharacterized LOC118761372"; exon_number "2"; model_evidence "Supporting evidence includes similarity to: 100% coverage of the annotated genomic feature by RNAseq alignments, including 1 sample with support for all annotated introns";
NW_021832723.1	Gnomon	exon	7164	7247	.	+	.	gene_id "LOC118761372"; db_xref "GeneID:118761372"; gbkey "ncRNA"; gene "LOC118761372"; ID ""; gene_name "LOC118761372"; transcript_id "XR_004997323.1"; product "uncharacterized LOC118761372"; exon_number "3"; model_evidence "Supporting evidence includes similarity to: 100% coverage of the annotated genomic feature by RNAseq alignments, including 1 sample with support for all annotated introns";
NW_021832732.1	Gnomon	gene	1653	21667	.	+	.	gene_id "LOC115229478"; db_xref "GeneID:115229478"; gbkey "Gene"; gene "LOC115229478"; gene_biotype "protein_coding"; ID ""; gene_name "LOC115229478";
NW_021832732.1	Gnomon~FLAMseq	transcript	1653	21667	.	+	.	gene_id "LOC115229478"; ID "XM_029799817.2"; gene_name "LOC115229478"; transcript_id "FLAMseq_ext~XM_029799817.2"; three_prime_ext "2628";
NW_021832732.1	Gnomon~FLAMseq	exon	15226	15324	.	+	.	gene_id "LOC115229478"; db_xref "GeneID:115229478"; gbkey "mRNA"; gene "LOC115229478"; ID ""; gene_name "LOC115229478"; transcript_id "FLAMseq_ext~XM_029799817.2"; product "kinetochore protein Spc25-like"; exon_number "2"; model_evidence "Supporting evidence includes similarity to: 100% coverage of the annotated genomic feature by RNAseq alignments, including 39 samples with support for all annotated introns";
NW_021832732.1	Gnomon~FLAMseq	exon	1653	1769	.	+	.	gene_id "LOC115229478"; db_xref "GeneID:115229478"; gbkey "mRNA"; gene "LOC115229478"; ID ""; gene_name "LOC115229478"; transcript_id "FLAMseq_ext~XM_029799817.2"; product "kinetochore protein Spc25-like"; exon_number "1"; model_evidence "Supporting evidence includes similarity to: 100% coverage of the annotated genomic feature by RNAseq alignments, including 39 samples with support for all annotated introns";
NW_021832732.1	Gnomon~FLAMseq	exon	18431	19039	.	+	.	gene_id "LOC115229478"; db_xref "GeneID:115229478"; gbkey "mRNA"; gene "LOC115229478"; ID ""; gene_name "LOC115229478"; transcript_id "FLAMseq_ext~XM_029799817.2"; product "kinetochore protein Spc25-like"; exon_number "3"; model_evidence "Supporting evidence includes similarity to: 100% coverage of the annotated genomic feature by RNAseq alignments, including 39 samples with support for all annotated introns";
NW_021832732.1	Gnomon~FLAMseq	exon	18431	21667	.	+	.	gene_id "LOC115229478"; db_xref "GeneID:115229478"; gbkey "mRNA"; gene "LOC115229478"; ID ""; gene_name "LOC115229478"; transcript_id "FLAMseq_ext~XM_029799817.2"; product ""; exon_number "3"; model_evidence "Supporting evidence includes similarity to: 100% coverage of the annotated genomic feature by RNAseq alignments"; three_prime_ext "2628";
NW_021832732.1	Gnomon	transcript	1653	19039	.	+	.	gene_id "LOC115229478"; ID "XM_029799817.2"; gene_name "LOC115229478"; transcript_id "XM_029799817.2";
NW_021832732.1	Gnomon	CDS	15226	15324	.	+	2	gene_id "LOC115229478"; db_xref "GeneID:115229478"; gbkey "CDS"; gene "LOC115229478"; ID ""; gene_name "LOC115229478"; transcript_id "XM_029799817.2"; product "kinetochore protein Spc25-like"; protein_id "XP_029655677.1"; exon_number "2";
NW_021832732.1	Gnomon	CDS	1700	1769	.	+	0	gene_id "LOC115229478"; db_xref "GeneID:115229478"; gbkey "CDS"; gene "LOC115229478"; ID ""; gene_name "LOC115229478"; transcript_id "XM_029799817.2"; product "kinetochore protein Spc25-like"; protein_id "XP_029655677.1"; exon_number "1";
NW_021832732.1	Gnomon	CDS	18431	18549	.	+	2	gene_id "LOC115229478"; db_xref "GeneID:115229478"; gbkey "CDS"; gene "LOC115229478"; ID ""; gene_name "LOC115229478"; transcript_id "XM_029799817.2"; product "kinetochore protein Spc25-like"; protein_id "XP_029655677.1"; exon_number "3";
NW_021832732.1	Gnomon	exon	15226	15324	.	+	.	gene_id "LOC115229478"; db_xref "GeneID:115229478"; gbkey "mRNA"; gene "LOC115229478"; ID ""; gene_name "LOC115229478"; transcript_id "XM_029799817.2"; product "kinetochore protein Spc25-like"; exon_number "2"; model_evidence "Supporting evidence includes similarity to: 100% coverage of the annotated genomic feature by RNAseq alignments, including 39 samples with support for all annotated introns";
NW_021832732.1	Gnomon	exon	1653	1769	.	+	.	gene_id "LOC115229478"; db_xref "GeneID:115229478"; gbkey "mRNA"; gene "LOC115229478"; ID ""; gene_name "LOC115229478"; transcript_id "XM_029799817.2"; product "kinetochore protein Spc25-like"; exon_number "1"; model_evidence "Supporting evidence includes similarity to: 100% coverage of the annotated genomic feature by RNAseq alignments, including 39 samples with support for all annotated introns";
NW_021832732.1	Gnomon	exon	18431	19039	.	+	.	gene_id "LOC115229478"; db_xref "GeneID:115229478"; gbkey "mRNA"; gene "LOC115229478"; ID ""; gene_name "LOC115229478"; transcript_id "XM_029799817.2"; product "kinetochore protein Spc25-like"; exon_number "3"; model_evidence "Supporting evidence includes similarity to: 100% coverage of the annotated genomic feature by RNAseq alignments, including 39 samples with support for all annotated introns";
NW_021832732.1	Gnomon	start_codon	1700	1702	.	+	0	gene_id "LOC115229478"; db_xref "GeneID:115229478"; gbkey "CDS"; gene "LOC115229478"; ID ""; gene_name "LOC115229478"; transcript_id "XM_029799817.2"; product "kinetochore protein Spc25-like"; protein_id "XP_029655677.1"; exon_number "1";
NW_021832732.1	Gnomon	stop_codon	18550	18552	.	+	0	gene_id "LOC115229478"; db_xref "GeneID:115229478"; gbkey "CDS"; gene "LOC115229478"; ID ""; gene_name "LOC115229478"; transcript_id "XM_029799817.2"; product "kinetochore protein Spc25-like"; protein_id "XP_029655677.1"; exon_number "3";
NW_021832735.1	Gnomon	gene	13195	23468	.	+	.	gene_id "LOC118761373"; db_xref "GeneID:118761373"; gbkey "Gene"; gene "LOC118761373"; gene_biotype "protein_coding"; ID ""; gene_name "LOC118761373";
NW_021832735.1	Gnomon	transcript	13556	23468	.	+	.	gene_id "LOC118761373"; ID "XM_036499217.1"; gene_name "LOC118761373"; transcript_id "XM_036499217.1";
NW_021832735.1	Gnomon	CDS	18630	18672	.	+	0	gene_id "LOC118761373"; db_xref "GeneID:118761373"; gbkey "CDS"; gene "LOC118761373"; ID ""; gene_name "LOC118761373"; transcript_id "XM_036499217.1"; product "uncharacterized protein LOC118761373 isoform X1"; protein_id "XP_036355110.1"; exon_number "2";
NW_021832735.1	Gnomon	CDS	19825	19875	.	+	2	gene_id "LOC118761373"; db_xref "GeneID:118761373"; gbkey "CDS"; gene "LOC118761373"; ID ""; gene_name "LOC118761373"; transcript_id "XM_036499217.1"; product "uncharacterized protein LOC118761373 isoform X1"; protein_id "XP_036355110.1"; exon_number "3";
NW_021832735.1	Gnomon	CDS	23104	23366	.	+	2	gene_id "LOC118761373"; db_xref "GeneID:118761373"; gbkey "CDS"; gene "LOC118761373"; ID ""; gene_name "LOC118761373"; transcript_id "XM_036499217.1"; product "uncharacterized protein LOC118761373 isoform X1"; protein_id "XP_036355110.1"; exon_number "4";
NW_021832735.1	Gnomon	exon	13556	13708	.	+	.	gene_id "LOC118761373"; db_xref "GeneID:118761373"; gbkey "mRNA"; gene "LOC118761373"; ID ""; gene_name "LOC118761373"; transcript_id "XM_036499217.1"; product "uncharacterized LOC118761373, transcript variant X1"; exon_number "1"; model_evidence "Supporting evidence includes similarity to: 100% coverage of the annotated genomic feature by RNAseq alignments, including 15 samples with support for all annotated introns";
NW_021832735.1	Gnomon	exon	18622	18672	.	+	.	gene_id "LOC118761373"; db_xref "GeneID:118761373"; gbkey "mRNA"; gene "LOC118761373"; ID ""; gene_name "LOC118761373"; transcript_id "XM_036499217.1"; product "uncharacterized LOC118761373, transcript variant X1"; exon_number "2"; model_evidence "Supporting evidence includes similarity to: 100% coverage of the annotated genomic feature by RNAseq alignments, including 15 samples with support for all annotated introns";
NW_021832735.1	Gnomon	exon	19825	19875	.	+	.	gene_id "LOC118761373"; db_xref "GeneID:118761373"; gbkey "mRNA"; gene "LOC118761373"; ID ""; gene_name "LOC118761373"; transcript_id "XM_036499217.1"; product "uncharacterized LOC118761373, transcript variant X1"; exon_number "3"; model_evidence "Supporting evidence includes similarity to: 100% coverage of the annotated genomic feature by RNAseq alignments, including 15 samples with support for all annotated introns";
NW_021832735.1	Gnomon	exon	23104	23468	.	+	.	gene_id "LOC118761373"; db_xref "GeneID:118761373"; gbkey "mRNA"; gene "LOC118761373"; ID ""; gene_name "LOC118761373"; transcript_id "XM_036499217.1"; product "uncharacterized LOC118761373, transcript variant X1"; exon_number "4"; model_evidence "Supporting evidence includes similarity to: 100% coverage of the annotated genomic feature by RNAseq alignments, including 15 samples with support for all annotated introns";
NW_021832735.1	Gnomon	start_codon	18630	18632	.	+	0	gene_id "LOC118761373"; db_xref "GeneID:118761373"; gbkey "CDS"; gene "LOC118761373"; ID ""; gene_name "LOC118761373"; transcript_id "XM_036499217.1"; product "uncharacterized protein LOC118761373 isoform X1"; protein_id "XP_036355110.1"; exon_number "2";
NW_021832735.1	Gnomon	stop_codon	23367	23369	.	+	0	gene_id "LOC118761373"; db_xref "GeneID:118761373"; gbkey "CDS"; gene "LOC118761373"; ID ""; gene_name "LOC118761373"; transcript_id "XM_036499217.1"; product "uncharacterized protein LOC118761373 isoform X1"; protein_id "XP_036355110.1"; exon_number "4";
NW_021832735.1	Gnomon	transcript	13557	23468	.	+	.	gene_id "LOC118761373"; ID "XM_036499218.1"; gene_name "LOC118761373"; transcript_id "XM_036499218.1";
NW_021832735.1	Gnomon	CDS	18630	18672	.	+	0	gene_id "LOC118761373"; db_xref "GeneID:118761373"; gbkey "CDS"; gene "LOC118761373"; ID ""; gene_name "LOC118761373"; transcript_id "XM_036499218.1"; product "uncharacterized protein LOC118761373 isoform X2"; protein_id "XP_036355111.1"; exon_number "2";
NW_021832735.1	Gnomon	CDS	23104	23366	.	+	2	gene_id "LOC118761373"; db_xref "GeneID:118761373"; gbkey "CDS"; gene "LOC118761373"; ID ""; gene_name "LOC118761373"; transcript_id "XM_036499218.1"; product "uncharacterized protein LOC118761373 isoform X2"; protein_id "XP_036355111.1"; exon_number "3";
NW_021832735.1	Gnomon	exon	13557	13708	.	+	.	gene_id "LOC118761373"; db_xref "GeneID:118761373"; gbkey "mRNA"; gene "LOC118761373"; ID ""; gene_name "LOC118761373"; transcript_id "XM_036499218.1"; product "uncharacterized LOC118761373, transcript variant X2"; exon_number "1"; model_evidence "Supporting evidence includes similarity to: 100% coverage of the annotated genomic feature by RNAseq alignments, including 14 samples with support for all annotated introns";
NW_021832735.1	Gnomon	exon	18622	18672	.	+	.	gene_id "LOC118761373"; db_xref "GeneID:118761373"; gbkey "mRNA"; gene "LOC118761373"; ID ""; gene_name "LOC118761373"; transcript_id "XM_036499218.1"; product "uncharacterized LOC118761373, transcript variant X2"; exon_number "2"; model_evidence "Supporting evidence includes similarity to: 100% coverage of the annotated genomic feature by RNAseq alignments, including 14 samples with support for all annotated introns";
NW_021832735.1	Gnomon	exon	23104	23468	.	+	.	gene_id "LOC118761373"; db_xref "GeneID:118761373"; gbkey "mRNA"; gene "LOC118761373"; ID ""; gene_name "LOC118761373"; transcript_id "XM_036499218.1"; product "uncharacterized LOC118761373, transcript variant X2"; exon_number "3"; model_evidence "Supporting evidence includes similarity to: 100% coverage of the annotated genomic feature by RNAseq alignments, including 14 samples with support for all annotated introns";
NW_021832735.1	Gnomon	start_codon	18630	18632	.	+	0	gene_id "LOC118761373"; db_xref "GeneID:118761373"; gbkey "CDS"; gene "LOC118761373"; ID ""; gene_name "LOC118761373"; transcript_id "XM_036499218.1"; product "uncharacterized protein LOC118761373 isoform X2"; protein_id "XP_036355111.1"; exon_number "2";
NW_021832735.1	Gnomon	stop_codon	23367	23369	.	+	0	gene_id "LOC118761373"; db_xref "GeneID:118761373"; gbkey "CDS"; gene "LOC118761373"; ID ""; gene_name "LOC118761373"; transcript_id "XM_036499218.1"; product "uncharacterized protein LOC118761373 isoform X2"; protein_id "XP_036355111.1"; exon_number "3";
NW_021832735.1	Gnomon	transcript	13198	23468	.	+	.	gene_id "LOC118761373"; ID "XR_004997324.1"; gene_name "LOC118761373"; transcript_id "XR_004997324.1";
NW_021832735.1	Gnomon	exon	13198	13708	.	+	.	gene_id "LOC118761373"; db_xref "GeneID:118761373"; gbkey "misc_RNA"; gene "LOC118761373"; ID ""; gene_name "LOC118761373"; transcript_id "XR_004997324.1"; product "uncharacterized LOC118761373, transcript variant X3"; exon_number "1"; model_evidence "Supporting evidence includes similarity to: 100% coverage of the annotated genomic feature by RNAseq alignments, including 15 samples with support for all annotated introns";
NW_021832735.1	Gnomon	exon	15120	15170	.	+	.	gene_id "LOC118761373"; db_xref "GeneID:118761373"; gbkey "misc_RNA"; gene "LOC118761373"; ID ""; gene_name "LOC118761373"; transcript_id "XR_004997324.1"; product "uncharacterized LOC118761373, transcript variant X3"; exon_number "2"; model_evidence "Supporting evidence includes similarity to: 100% coverage of the annotated genomic feature by RNAseq alignments, including 15 samples with support for all annotated introns";
NW_021832735.1	Gnomon	exon	19825	19875	.	+	.	gene_id "LOC118761373"; db_xref "GeneID:118761373"; gbkey "misc_RNA"; gene "LOC118761373"; ID ""; gene_name "LOC118761373"; transcript_id "XR_004997324.1"; product "uncharacterized LOC118761373, transcript variant X3"; exon_number "3"; model_evidence "Supporting evidence includes similarity to: 100% coverage of the annotated genomic feature by RNAseq alignments, including 15 samples with support for all annotated introns";
NW_021832735.1	Gnomon	exon	23104	23468	.	+	.	gene_id "LOC118761373"; db_xref "GeneID:118761373"; gbkey "misc_RNA"; gene "LOC118761373"; ID ""; gene_name "LOC118761373"; transcript_id "XR_004997324.1"; product "uncharacterized LOC118761373, transcript variant X3"; exon_number "4"; model_evidence "Supporting evidence includes similarity to: 100% coverage of the annotated genomic feature by RNAseq alignments, including 15 samples with support for all annotated introns";
NW_021832735.1	Gnomon	transcript	13195	21453	.	+	.	gene_id "LOC118761373"; ID "XR_004997325.1"; gene_name "LOC118761373"; transcript_id "XR_004997325.1";
NW_021832735.1	Gnomon	exon	13195	13708	.	+	.	gene_id "LOC118761373"; db_xref "GeneID:118761373"; gbkey "misc_RNA"; gene "LOC118761373"; ID ""; gene_name "LOC118761373"; transcript_id "XR_004997325.1"; product "uncharacterized LOC118761373, transcript variant X4"; exon_number "1"; model_evidence "Supporting evidence includes similarity to: 100% coverage of the annotated genomic feature by RNAseq alignments, including 14 samples with support for all annotated introns";
NW_021832735.1	Gnomon	exon	15120	15170	.	+	.	gene_id "LOC118761373"; db_xref "GeneID:118761373"; gbkey "misc_RNA"; gene "LOC118761373"; ID ""; gene_name "LOC118761373"; transcript_id "XR_004997325.1"; product "uncharacterized LOC118761373, transcript variant X4"; exon_number "2"; model_evidence "Supporting evidence includes similarity to: 100% coverage of the annotated genomic feature by RNAseq alignments, including 14 samples with support for all annotated introns";
NW_021832735.1	Gnomon	exon	19825	19875	.	+	.	gene_id "LOC118761373"; db_xref "GeneID:118761373"; gbkey "misc_RNA"; gene "LOC118761373"; ID ""; gene_name "LOC118761373"; transcript_id "XR_004997325.1"; product "uncharacterized LOC118761373, transcript variant X4"; exon_number "3"; model_evidence "Supporting evidence includes similarity to: 100% coverage of the annotated genomic feature by RNAseq alignments, including 14 samples with support for all annotated introns";
NW_021832735.1	Gnomon	exon	21443	21453	.	+	.	gene_id "LOC118761373"; db_xref "GeneID:118761373"; gbkey "misc_RNA"; gene "LOC118761373"; ID ""; gene_name "LOC118761373"; transcript_id "XR_004997325.1"; product "uncharacterized LOC118761373, transcript variant X4"; exon_number "4"; model_evidence "Supporting evidence includes similarity to: 100% coverage of the annotated genomic feature by RNAseq alignments, including 14 samples with support for all annotated introns";
NW_021832740.1	Gnomon	gene	16026	16460	.	-	.	gene_id "LOC115229480"; db_xref "GeneID:115229480"; gbkey "Gene"; gene "LOC115229480"; gene_biotype "protein_coding"; ID ""; gene_name "LOC115229480";
NW_021832740.1	Gnomon	transcript	16026	16460	.	-	.	gene_id "LOC115229480"; ID "XM_029799818.1"; gene_name "LOC115229480"; transcript_id "XM_029799818.1";
NW_021832740.1	Gnomon	CDS	16029	16460	.	-	0	gene_id "LOC115229480"; db_xref "GeneID:115229480"; gbkey "CDS"; gene "LOC115229480"; ID ""; gene_name "LOC115229480"; transcript_id "XM_029799818.1"; product "uncharacterized protein LOC115229480"; protein_id "XP_029655678.1"; exon_number "1";
NW_021832740.1	Gnomon	exon	16026	16460	.	-	.	gene_id "LOC115229480"; db_xref "GeneID:115229480"; gbkey "mRNA"; gene "LOC115229480"; ID ""; gene_name "LOC115229480"; transcript_id "XM_029799818.1"; product "uncharacterized LOC115229480"; exon_number "1"; model_evidence "Supporting evidence includes similarity to: 2 Proteins";
NW_021832740.1	Gnomon	start_codon	16458	16460	.	-	0	gene_id "LOC115229480"; db_xref "GeneID:115229480"; gbkey "CDS"; gene "LOC115229480"; ID ""; gene_name "LOC115229480"; transcript_id "XM_029799818.1"; product "uncharacterized protein LOC115229480"; protein_id "XP_029655678.1"; exon_number "1";
NW_021832740.1	Gnomon	stop_codon	16026	16028	.	-	0	gene_id "LOC115229480"; db_xref "GeneID:115229480"; gbkey "CDS"; gene "LOC115229480"; ID ""; gene_name "LOC115229480"; transcript_id "XM_029799818.1"; product "uncharacterized protein LOC115229480"; protein_id "XP_029655678.1"; exon_number "1";
NW_021832744.1	Gnomon	gene	10430	27333	.	-	.	gene_id "LOC115229481"; db_xref "GeneID:115229481"; gbkey "Gene"; gene "LOC115229481"; gene_biotype "protein_coding"; ID ""; gene_name "LOC115229481";
NW_021832744.1	Gnomon~FLAMseq~Covext	transcript	10430	27333	.	-	.	gene_id "LOC115229481"; ID "XM_036499219.1"; gene_name "LOC115229481"; transcript_id "Covext~FLAMseq_ext~XM_036499219.1"; three_prime_ext "5";
NW_021832744.1	Covext	exon	10443	11161	.	-	.	gene_id "LOC115229481"; db_xref "GeneID:115229481"; gbkey "mRNA"; gene "LOC115229481"; ID ""; gene_name "LOC115229481"; transcript_id "Covext~FLAMseq_ext~XM_036499219.1"; product "protein DD3-3-like"; exon_number "13"; model_evidence "Supporting evidence includes similarity to: 3 Proteins, and 98% coverage of the annotated genomic feature by RNAseq alignments";
NW_021832744.1	Covext	exon	12251	12421	.	-	.	gene_id "LOC115229481"; db_xref "GeneID:115229481"; gbkey "mRNA"; gene "LOC115229481"; ID ""; gene_name "LOC115229481"; transcript_id "Covext~FLAMseq_ext~XM_036499219.1"; product "protein DD3-3-like"; exon_number "12"; model_evidence "Supporting evidence includes similarity to: 3 Proteins, and 98% coverage of the annotated genomic feature by RNAseq alignments";
NW_021832744.1	Covext	exon	15127	15180	.	-	.	gene_id "LOC115229481"; db_xref "GeneID:115229481"; gbkey "mRNA"; gene "LOC115229481"; ID ""; gene_name "LOC115229481"; transcript_id "Covext~FLAMseq_ext~XM_036499219.1"; product "protein DD3-3-like"; exon_number "11"; model_evidence "Supporting evidence includes similarity to: 3 Proteins, and 98% coverage of the annotated genomic feature by RNAseq alignments";
NW_021832744.1	Covext	exon	15823	16112	.	-	.	gene_id "LOC115229481"; db_xref "GeneID:115229481"; gbkey "mRNA"; gene "LOC115229481"; ID ""; gene_name "LOC115229481"; transcript_id "Covext~FLAMseq_ext~XM_036499219.1"; product "protein DD3-3-like"; exon_number "10"; model_evidence "Supporting evidence includes similarity to: 3 Proteins, and 98% coverage of the annotated genomic feature by RNAseq alignments";
NW_021832744.1	Covext	exon	17740	17802	.	-	.	gene_id "LOC115229481"; db_xref "GeneID:115229481"; gbkey "mRNA"; gene "LOC115229481"; ID ""; gene_name "LOC115229481"; transcript_id "Covext~FLAMseq_ext~XM_036499219.1"; product "protein DD3-3-like"; exon_number "9"; model_evidence "Supporting evidence includes similarity to: 3 Proteins, and 98% coverage of the annotated genomic feature by RNAseq alignments";
NW_021832744.1	Covext	exon	19526	19630	.	-	.	gene_id "LOC115229481"; db_xref "GeneID:115229481"; gbkey "mRNA"; gene "LOC115229481"; ID ""; gene_name "LOC115229481"; transcript_id "Covext~FLAMseq_ext~XM_036499219.1"; product "protein DD3-3-like"; exon_number "8"; model_evidence "Supporting evidence includes similarity to: 3 Proteins, and 98% coverage of the annotated genomic feature by RNAseq alignments";
NW_021832744.1	Covext	exon	20547	20697	.	-	.	gene_id "LOC115229481"; db_xref "GeneID:115229481"; gbkey "mRNA"; gene "LOC115229481"; ID ""; gene_name "LOC115229481"; transcript_id "Covext~FLAMseq_ext~XM_036499219.1"; product "protein DD3-3-like"; exon_number "7"; model_evidence "Supporting evidence includes similarity to: 3 Proteins, and 98% coverage of the annotated genomic feature by RNAseq alignments";
NW_021832744.1	Covext	exon	22376	22539	.	-	.	gene_id "LOC115229481"; db_xref "GeneID:115229481"; gbkey "mRNA"; gene "LOC115229481"; ID ""; gene_name "LOC115229481"; transcript_id "Covext~FLAMseq_ext~XM_036499219.1"; product "protein DD3-3-like"; exon_number "6"; model_evidence "Supporting evidence includes similarity to: 3 Proteins, and 98% coverage of the annotated genomic feature by RNAseq alignments";
NW_021832744.1	Covext	exon	22951	23137	.	-	.	gene_id "LOC115229481"; db_xref "GeneID:115229481"; gbkey "mRNA"; gene "LOC115229481"; ID ""; gene_name "LOC115229481"; transcript_id "Covext~FLAMseq_ext~XM_036499219.1"; product "protein DD3-3-like"; exon_number "5"; model_evidence "Supporting evidence includes similarity to: 3 Proteins, and 98% coverage of the annotated genomic feature by RNAseq alignments";
NW_021832744.1	Covext	exon	24641	24823	.	-	.	gene_id "LOC115229481"; db_xref "GeneID:115229481"; gbkey "mRNA"; gene "LOC115229481"; ID ""; gene_name "LOC115229481"; transcript_id "Covext~FLAMseq_ext~XM_036499219.1"; product "protein DD3-3-like"; exon_number "4"; model_evidence "Supporting evidence includes similarity to: 3 Proteins, and 98% coverage of the annotated genomic feature by RNAseq alignments";
NW_021832744.1	Covext	exon	25978	26146	.	-	.	gene_id "LOC115229481"; db_xref "GeneID:115229481"; gbkey "mRNA"; gene "LOC115229481"; ID ""; gene_name "LOC115229481"; transcript_id "Covext~FLAMseq_ext~XM_036499219.1"; product "protein DD3-3-like"; exon_number "3"; model_evidence "Supporting evidence includes similarity to: 3 Proteins, and 98% coverage of the annotated genomic feature by RNAseq alignments";
NW_021832744.1	Covext	exon	26411	26488	.	-	.	gene_id "LOC115229481"; db_xref "GeneID:115229481"; gbkey "mRNA"; gene "LOC115229481"; ID ""; gene_name "LOC115229481"; transcript_id "Covext~FLAMseq_ext~XM_036499219.1"; product "protein DD3-3-like"; exon_number "2"; model_evidence "Supporting evidence includes similarity to: 3 Proteins, and 98% coverage of the annotated genomic feature by RNAseq alignments";
NW_021832744.1	Covext	exon	27135	27333	.	-	.	gene_id "LOC115229481"; db_xref "GeneID:115229481"; gbkey "mRNA"; gene "LOC115229481"; ID ""; gene_name "LOC115229481"; transcript_id "Covext~FLAMseq_ext~XM_036499219.1"; product "protein DD3-3-like"; exon_number "1"; model_evidence "Supporting evidence includes similarity to: 3 Proteins, and 98% coverage of the annotated genomic feature by RNAseq alignments";
NW_021832744.1	Covext	exon	10438	11161	.	-	.	gene_id "LOC115229481"; db_xref "GeneID:115229481"; gbkey "mRNA"; gene "LOC115229481"; ID ""; gene_name "LOC115229481"; transcript_id "Covext~FLAMseq_ext~XM_036499219.1"; product ""; exon_number "13"; model_evidence "Supporting evidence includes similarity to: 3 Proteins"; three_prime_ext "5";
NW_021832744.1	Covext	exon	10430	11161	.	-	.	gene_id "LOC115229481"; db_xref "GeneID:115229481"; gbkey "mRNA"; gene "LOC115229481"; ID ""; gene_name "LOC115229481"; transcript_id "Covext~FLAMseq_ext~XM_036499219.1"; product ""; exon_number "13"; model_evidence "Supporting evidence includes similarity to: 3 Proteins"; three_prime_ext "8";
NW_021832744.1	Gnomon~FLAMseq	transcript	10438	27333	.	-	.	gene_id "LOC115229481"; ID "XM_036499219.1"; gene_name "LOC115229481"; transcript_id "FLAMseq_ext~XM_036499219.1"; three_prime_ext "5";
NW_021832744.1	Gnomon~FLAMseq	exon	10443	11161	.	-	.	gene_id "LOC115229481"; db_xref "GeneID:115229481"; gbkey "mRNA"; gene "LOC115229481"; ID ""; gene_name "LOC115229481"; transcript_id "FLAMseq_ext~XM_036499219.1"; product "protein DD3-3-like"; exon_number "13"; model_evidence "Supporting evidence includes similarity to: 3 Proteins, and 98% coverage of the annotated genomic feature by RNAseq alignments";
NW_021832744.1	Gnomon~FLAMseq	exon	12251	12421	.	-	.	gene_id "LOC115229481"; db_xref "GeneID:115229481"; gbkey "mRNA"; gene "LOC115229481"; ID ""; gene_name "LOC115229481"; transcript_id "FLAMseq_ext~XM_036499219.1"; product "protein DD3-3-like"; exon_number "12"; model_evidence "Supporting evidence includes similarity to: 3 Proteins, and 98% coverage of the annotated genomic feature by RNAseq alignments";
NW_021832744.1	Gnomon~FLAMseq	exon	15127	15180	.	-	.	gene_id "LOC115229481"; db_xref "GeneID:115229481"; gbkey "mRNA"; gene "LOC115229481"; ID ""; gene_name "LOC115229481"; transcript_id "FLAMseq_ext~XM_036499219.1"; product "protein DD3-3-like"; exon_number "11"; model_evidence "Supporting evidence includes similarity to: 3 Proteins, and 98% coverage of the annotated genomic feature by RNAseq alignments";
NW_021832744.1	Gnomon~FLAMseq	exon	15823	16112	.	-	.	gene_id "LOC115229481"; db_xref "GeneID:115229481"; gbkey "mRNA"; gene "LOC115229481"; ID ""; gene_name "LOC115229481"; transcript_id "FLAMseq_ext~XM_036499219.1"; product "protein DD3-3-like"; exon_number "10"; model_evidence "Supporting evidence includes similarity to: 3 Proteins, and 98% coverage of the annotated genomic feature by RNAseq alignments";
NW_021832744.1	Gnomon~FLAMseq	exon	17740	17802	.	-	.	gene_id "LOC115229481"; db_xref "GeneID:115229481"; gbkey "mRNA"; gene "LOC115229481"; ID ""; gene_name "LOC115229481"; transcript_id "FLAMseq_ext~XM_036499219.1"; product "protein DD3-3-like"; exon_number "9"; model_evidence "Supporting evidence includes similarity to: 3 Proteins, and 98% coverage of the annotated genomic feature by RNAseq alignments";
NW_021832744.1	Gnomon~FLAMseq	exon	19526	19630	.	-	.	gene_id "LOC115229481"; db_xref "GeneID:115229481"; gbkey "mRNA"; gene "LOC115229481"; ID ""; gene_name "LOC115229481"; transcript_id "FLAMseq_ext~XM_036499219.1"; product "protein DD3-3-like"; exon_number "8"; model_evidence "Supporting evidence includes similarity to: 3 Proteins, and 98% coverage of the annotated genomic feature by RNAseq alignments";
NW_021832744.1	Gnomon~FLAMseq	exon	20547	20697	.	-	.	gene_id "LOC115229481"; db_xref "GeneID:115229481"; gbkey "mRNA"; gene "LOC115229481"; ID ""; gene_name "LOC115229481"; transcript_id "FLAMseq_ext~XM_036499219.1"; product "protein DD3-3-like"; exon_number "7"; model_evidence "Supporting evidence includes similarity to: 3 Proteins, and 98% coverage of the annotated genomic feature by RNAseq alignments";
NW_021832744.1	Gnomon~FLAMseq	exon	22376	22539	.	-	.	gene_id "LOC115229481"; db_xref "GeneID:115229481"; gbkey "mRNA"; gene "LOC115229481"; ID ""; gene_name "LOC115229481"; transcript_id "FLAMseq_ext~XM_036499219.1"; product "protein DD3-3-like"; exon_number "6"; model_evidence "Supporting evidence includes similarity to: 3 Proteins, and 98% coverage of the annotated genomic feature by RNAseq alignments";
NW_021832744.1	Gnomon~FLAMseq	exon	22951	23137	.	-	.	gene_id "LOC115229481"; db_xref "GeneID:115229481"; gbkey "mRNA"; gene "LOC115229481"; ID ""; gene_name "LOC115229481"; transcript_id "FLAMseq_ext~XM_036499219.1"; product "protein DD3-3-like"; exon_number "5"; model_evidence "Supporting evidence includes similarity to: 3 Proteins, and 98% coverage of the annotated genomic feature by RNAseq alignments";
NW_021832744.1	Gnomon~FLAMseq	exon	24641	24823	.	-	.	gene_id "LOC115229481"; db_xref "GeneID:115229481"; gbkey "mRNA"; gene "LOC115229481"; ID ""; gene_name "LOC115229481"; transcript_id "FLAMseq_ext~XM_036499219.1"; product "protein DD3-3-like"; exon_number "4"; model_evidence "Supporting evidence includes similarity to: 3 Proteins, and 98% coverage of the annotated genomic feature by RNAseq alignments";
NW_021832744.1	Gnomon~FLAMseq	exon	25978	26146	.	-	.	gene_id "LOC115229481"; db_xref "GeneID:115229481"; gbkey "mRNA"; gene "LOC115229481"; ID ""; gene_name "LOC115229481"; transcript_id "FLAMseq_ext~XM_036499219.1"; product "protein DD3-3-like"; exon_number "3"; model_evidence "Supporting evidence includes similarity to: 3 Proteins, and 98% coverage of the annotated genomic feature by RNAseq alignments";
NW_021832744.1	Gnomon~FLAMseq	exon	26411	26488	.	-	.	gene_id "LOC115229481"; db_xref "GeneID:115229481"; gbkey "mRNA"; gene "LOC115229481"; ID ""; gene_name "LOC115229481"; transcript_id "FLAMseq_ext~XM_036499219.1"; product "protein DD3-3-like"; exon_number "2"; model_evidence "Supporting evidence includes similarity to: 3 Proteins, and 98% coverage of the annotated genomic feature by RNAseq alignments";
NW_021832744.1	Gnomon~FLAMseq	exon	27135	27333	.	-	.	gene_id "LOC115229481"; db_xref "GeneID:115229481"; gbkey "mRNA"; gene "LOC115229481"; ID ""; gene_name "LOC115229481"; transcript_id "FLAMseq_ext~XM_036499219.1"; product "protein DD3-3-like"; exon_number "1"; model_evidence "Supporting evidence includes similarity to: 3 Proteins, and 98% coverage of the annotated genomic feature by RNAseq alignments";
NW_021832744.1	Gnomon~FLAMseq	exon	10438	11161	.	-	.	gene_id "LOC115229481"; db_xref "GeneID:115229481"; gbkey "mRNA"; gene "LOC115229481"; ID ""; gene_name "LOC115229481"; transcript_id "FLAMseq_ext~XM_036499219.1"; product ""; exon_number "13"; model_evidence "Supporting evidence includes similarity to: 3 Proteins"; three_prime_ext "5";
NW_021832744.1	Gnomon	transcript	10443	27333	.	-	.	gene_id "LOC115229481"; ID "XM_036499219.1"; gene_name "LOC115229481"; transcript_id "XM_036499219.1";
NW_021832744.1	Gnomon	CDS	11157	11161	.	-	2	gene_id "LOC115229481"; db_xref "GeneID:115229481"; gbkey "CDS"; gene "LOC115229481"; ID ""; gene_name "LOC115229481"; transcript_id "XM_036499219.1"; product "protein DD3-3-like"; protein_id "XP_036355112.1"; exon_number "13";
NW_021832744.1	Gnomon	CDS	12251	12421	.	-	2	gene_id "LOC115229481"; db_xref "GeneID:115229481"; gbkey "CDS"; gene "LOC115229481"; ID ""; gene_name "LOC115229481"; transcript_id "XM_036499219.1"; product "protein DD3-3-like"; protein_id "XP_036355112.1"; exon_number "12";
NW_021832744.1	Gnomon	CDS	15127	15180	.	-	2	gene_id "LOC115229481"; db_xref "GeneID:115229481"; gbkey "CDS"; gene "LOC115229481"; ID ""; gene_name "LOC115229481"; transcript_id "XM_036499219.1"; product "protein DD3-3-like"; protein_id "XP_036355112.1"; exon_number "11";
NW_021832744.1	Gnomon	CDS	15823	16112	.	-	1	gene_id "LOC115229481"; db_xref "GeneID:115229481"; gbkey "CDS"; gene "LOC115229481"; ID ""; gene_name "LOC115229481"; transcript_id "XM_036499219.1"; product "protein DD3-3-like"; protein_id "XP_036355112.1"; exon_number "10";
NW_021832744.1	Gnomon	CDS	17740	17802	.	-	1	gene_id "LOC115229481"; db_xref "GeneID:115229481"; gbkey "CDS"; gene "LOC115229481"; ID ""; gene_name "LOC115229481"; transcript_id "XM_036499219.1"; product "protein DD3-3-like"; protein_id "XP_036355112.1"; exon_number "9";
NW_021832744.1	Gnomon	CDS	19526	19630	.	-	1	gene_id "LOC115229481"; db_xref "GeneID:115229481"; gbkey "CDS"; gene "LOC115229481"; ID ""; gene_name "LOC115229481"; transcript_id "XM_036499219.1"; product "protein DD3-3-like"; protein_id "XP_036355112.1"; exon_number "8";
NW_021832744.1	Gnomon	CDS	20547	20697	.	-	2	gene_id "LOC115229481"; db_xref "GeneID:115229481"; gbkey "CDS"; gene "LOC115229481"; ID ""; gene_name "LOC115229481"; transcript_id "XM_036499219.1"; product "protein DD3-3-like"; protein_id "XP_036355112.1"; exon_number "7";
NW_021832744.1	Gnomon	CDS	22376	22539	.	-	1	gene_id "LOC115229481"; db_xref "GeneID:115229481"; gbkey "CDS"; gene "LOC115229481"; ID ""; gene_name "LOC115229481"; transcript_id "XM_036499219.1"; product "protein DD3-3-like"; protein_id "XP_036355112.1"; exon_number "6";
NW_021832744.1	Gnomon	CDS	22951	23137	.	-	2	gene_id "LOC115229481"; db_xref "GeneID:115229481"; gbkey "CDS"; gene "LOC115229481"; ID ""; gene_name "LOC115229481"; transcript_id "XM_036499219.1"; product "protein DD3-3-like"; protein_id "XP_036355112.1"; exon_number "5";
NW_021832744.1	Gnomon	CDS	24641	24823	.	-	2	gene_id "LOC115229481"; db_xref "GeneID:115229481"; gbkey "CDS"; gene "LOC115229481"; ID ""; gene_name "LOC115229481"; transcript_id "XM_036499219.1"; product "protein DD3-3-like"; protein_id "XP_036355112.1"; exon_number "4";
NW_021832744.1	Gnomon	CDS	25978	26146	.	-	0	gene_id "LOC115229481"; db_xref "GeneID:115229481"; gbkey "CDS"; gene "LOC115229481"; ID ""; gene_name "LOC115229481"; transcript_id "XM_036499219.1"; product "protein DD3-3-like"; protein_id "XP_036355112.1"; exon_number "3";
NW_021832744.1	Gnomon	CDS	26411	26488	.	-	0	gene_id "LOC115229481"; db_xref "GeneID:115229481"; gbkey "CDS"; gene "LOC115229481"; ID ""; gene_name "LOC115229481"; transcript_id "XM_036499219.1"; product "protein DD3-3-like"; protein_id "XP_036355112.1"; exon_number "2";
NW_021832744.1	Gnomon	CDS	27135	27287	.	-	0	gene_id "LOC115229481"; db_xref "GeneID:115229481"; gbkey "CDS"; gene "LOC115229481"; ID ""; gene_name "LOC115229481"; transcript_id "XM_036499219.1"; product "protein DD3-3-like"; protein_id "XP_036355112.1"; exon_number "1";
NW_021832744.1	Gnomon	exon	10443	11161	.	-	.	gene_id "LOC115229481"; db_xref "GeneID:115229481"; gbkey "mRNA"; gene "LOC115229481"; ID ""; gene_name "LOC115229481"; transcript_id "XM_036499219.1"; product "protein DD3-3-like"; exon_number "13"; model_evidence "Supporting evidence includes similarity to: 3 Proteins, and 98% coverage of the annotated genomic feature by RNAseq alignments";
NW_021832744.1	Gnomon	exon	12251	12421	.	-	.	gene_id "LOC115229481"; db_xref "GeneID:115229481"; gbkey "mRNA"; gene "LOC115229481"; ID ""; gene_name "LOC115229481"; transcript_id "XM_036499219.1"; product "protein DD3-3-like"; exon_number "12"; model_evidence "Supporting evidence includes similarity to: 3 Proteins, and 98% coverage of the annotated genomic feature by RNAseq alignments";
NW_021832744.1	Gnomon	exon	15127	15180	.	-	.	gene_id "LOC115229481"; db_xref "GeneID:115229481"; gbkey "mRNA"; gene "LOC115229481"; ID ""; gene_name "LOC115229481"; transcript_id "XM_036499219.1"; product "protein DD3-3-like"; exon_number "11"; model_evidence "Supporting evidence includes similarity to: 3 Proteins, and 98% coverage of the annotated genomic feature by RNAseq alignments";
NW_021832744.1	Gnomon	exon	15823	16112	.	-	.	gene_id "LOC115229481"; db_xref "GeneID:115229481"; gbkey "mRNA"; gene "LOC115229481"; ID ""; gene_name "LOC115229481"; transcript_id "XM_036499219.1"; product "protein DD3-3-like"; exon_number "10"; model_evidence "Supporting evidence includes similarity to: 3 Proteins, and 98% coverage of the annotated genomic feature by RNAseq alignments";
NW_021832744.1	Gnomon	exon	17740	17802	.	-	.	gene_id "LOC115229481"; db_xref "GeneID:115229481"; gbkey "mRNA"; gene "LOC115229481"; ID ""; gene_name "LOC115229481"; transcript_id "XM_036499219.1"; product "protein DD3-3-like"; exon_number "9"; model_evidence "Supporting evidence includes similarity to: 3 Proteins, and 98% coverage of the annotated genomic feature by RNAseq alignments";
NW_021832744.1	Gnomon	exon	19526	19630	.	-	.	gene_id "LOC115229481"; db_xref "GeneID:115229481"; gbkey "mRNA"; gene "LOC115229481"; ID ""; gene_name "LOC115229481"; transcript_id "XM_036499219.1"; product "protein DD3-3-like"; exon_number "8"; model_evidence "Supporting evidence includes similarity to: 3 Proteins, and 98% coverage of the annotated genomic feature by RNAseq alignments";
NW_021832744.1	Gnomon	exon	20547	20697	.	-	.	gene_id "LOC115229481"; db_xref "GeneID:115229481"; gbkey "mRNA"; gene "LOC115229481"; ID ""; gene_name "LOC115229481"; transcript_id "XM_036499219.1"; product "protein DD3-3-like"; exon_number "7"; model_evidence "Supporting evidence includes similarity to: 3 Proteins, and 98% coverage of the annotated genomic feature by RNAseq alignments";
NW_021832744.1	Gnomon	exon	22376	22539	.	-	.	gene_id "LOC115229481"; db_xref "GeneID:115229481"; gbkey "mRNA"; gene "LOC115229481"; ID ""; gene_name "LOC115229481"; transcript_id "XM_036499219.1"; product "protein DD3-3-like"; exon_number "6"; model_evidence "Supporting evidence includes similarity to: 3 Proteins, and 98% coverage of the annotated genomic feature by RNAseq alignments";
NW_021832744.1	Gnomon	exon	22951	23137	.	-	.	gene_id "LOC115229481"; db_xref "GeneID:115229481"; gbkey "mRNA"; gene "LOC115229481"; ID ""; gene_name "LOC115229481"; transcript_id "XM_036499219.1"; product "protein DD3-3-like"; exon_number "5"; model_evidence "Supporting evidence includes similarity to: 3 Proteins, and 98% coverage of the annotated genomic feature by RNAseq alignments";
NW_021832744.1	Gnomon	exon	24641	24823	.	-	.	gene_id "LOC115229481"; db_xref "GeneID:115229481"; gbkey "mRNA"; gene "LOC115229481"; ID ""; gene_name "LOC115229481"; transcript_id "XM_036499219.1"; product "protein DD3-3-like"; exon_number "4"; model_evidence "Supporting evidence includes similarity to: 3 Proteins, and 98% coverage of the annotated genomic feature by RNAseq alignments";
NW_021832744.1	Gnomon	exon	25978	26146	.	-	.	gene_id "LOC115229481"; db_xref "GeneID:115229481"; gbkey "mRNA"; gene "LOC115229481"; ID ""; gene_name "LOC115229481"; transcript_id "XM_036499219.1"; product "protein DD3-3-like"; exon_number "3"; model_evidence "Supporting evidence includes similarity to: 3 Proteins, and 98% coverage of the annotated genomic feature by RNAseq alignments";
NW_021832744.1	Gnomon	exon	26411	26488	.	-	.	gene_id "LOC115229481"; db_xref "GeneID:115229481"; gbkey "mRNA"; gene "LOC115229481"; ID ""; gene_name "LOC115229481"; transcript_id "XM_036499219.1"; product "protein DD3-3-like"; exon_number "2"; model_evidence "Supporting evidence includes similarity to: 3 Proteins, and 98% coverage of the annotated genomic feature by RNAseq alignments";
NW_021832744.1	Gnomon	exon	27135	27333	.	-	.	gene_id "LOC115229481"; db_xref "GeneID:115229481"; gbkey "mRNA"; gene "LOC115229481"; ID ""; gene_name "LOC115229481"; transcript_id "XM_036499219.1"; product "protein DD3-3-like"; exon_number "1"; model_evidence "Supporting evidence includes similarity to: 3 Proteins, and 98% coverage of the annotated genomic feature by RNAseq alignments";
NW_021832744.1	Gnomon	start_codon	27285	27287	.	-	0	gene_id "LOC115229481"; db_xref "GeneID:115229481"; gbkey "CDS"; gene "LOC115229481"; ID ""; gene_name "LOC115229481"; transcript_id "XM_036499219.1"; product "protein DD3-3-like"; protein_id "XP_036355112.1"; exon_number "1";
NW_021832744.1	Gnomon	stop_codon	11154	11156	.	-	0	gene_id "LOC115229481"; db_xref "GeneID:115229481"; gbkey "CDS"; gene "LOC115229481"; ID ""; gene_name "LOC115229481"; transcript_id "XM_036499219.1"; product "protein DD3-3-like"; protein_id "XP_036355112.1"; exon_number "13";
NW_021832749.1	Gnomon	gene	6979	29598	.	-	.	gene_id "LOC115229482"; db_xref "GeneID:115229482"; gbkey "Gene"; gene "LOC115229482"; gene_biotype "protein_coding"; ID ""; gene_name "LOC115229482";
NW_021832749.1	Gnomon~Covext	transcript	6979	29598	.	-	.	gene_id "LOC115229482"; ID "XM_029799820.2"; gene_name "LOC115229482"; transcript_id "Covext~XM_029799820.2";
NW_021832749.1	Covext	exon	17796	17901	.	-	.	gene_id "LOC115229482"; db_xref "GeneID:115229482"; gbkey "mRNA"; gene "LOC115229482"; ID ""; gene_name "LOC115229482"; transcript_id "Covext~XM_029799820.2"; product "serine palmitoyltransferase 2"; exon_number "3"; model_evidence "Supporting evidence includes similarity to: 10 Proteins, and 100% coverage of the annotated genomic feature by RNAseq alignments, including 46 samples with support for all annotated introns";
NW_021832749.1	Covext	exon	18613	18706	.	-	.	gene_id "LOC115229482"; db_xref "GeneID:115229482"; gbkey "mRNA"; gene "LOC115229482"; ID ""; gene_name "LOC115229482"; transcript_id "Covext~XM_029799820.2"; product "serine palmitoyltransferase 2"; exon_number "2"; model_evidence "Supporting evidence includes similarity to: 10 Proteins, and 100% coverage of the annotated genomic feature by RNAseq alignments, including 46 samples with support for all annotated introns";
NW_021832749.1	Covext	exon	29428	29598	.	-	.	gene_id "LOC115229482"; db_xref "GeneID:115229482"; gbkey "mRNA"; gene "LOC115229482"; ID ""; gene_name "LOC115229482"; transcript_id "Covext~XM_029799820.2"; product "serine palmitoyltransferase 2"; exon_number "1"; model_evidence "Supporting evidence includes similarity to: 10 Proteins, and 100% coverage of the annotated genomic feature by RNAseq alignments, including 46 samples with support for all annotated introns";
NW_021832749.1	Covext	exon	7660	7799	.	-	.	gene_id "LOC115229482"; db_xref "GeneID:115229482"; gbkey "mRNA"; gene "LOC115229482"; ID ""; gene_name "LOC115229482"; transcript_id "Covext~XM_029799820.2"; product "serine palmitoyltransferase 2"; exon_number "6"; model_evidence "Supporting evidence includes similarity to: 10 Proteins, and 100% coverage of the annotated genomic feature by RNAseq alignments, including 46 samples with support for all annotated introns";
NW_021832749.1	Covext	exon	8336	8462	.	-	.	gene_id "LOC115229482"; db_xref "GeneID:115229482"; gbkey "mRNA"; gene "LOC115229482"; ID ""; gene_name "LOC115229482"; transcript_id "Covext~XM_029799820.2"; product "serine palmitoyltransferase 2"; exon_number "5"; model_evidence "Supporting evidence includes similarity to: 10 Proteins, and 100% coverage of the annotated genomic feature by RNAseq alignments, including 46 samples with support for all annotated introns";
NW_021832749.1	Covext	exon	9460	9679	.	-	.	gene_id "LOC115229482"; db_xref "GeneID:115229482"; gbkey "mRNA"; gene "LOC115229482"; ID ""; gene_name "LOC115229482"; transcript_id "Covext~XM_029799820.2"; product "serine palmitoyltransferase 2"; exon_number "4"; model_evidence "Supporting evidence includes similarity to: 10 Proteins, and 100% coverage of the annotated genomic feature by RNAseq alignments, including 46 samples with support for all annotated introns";
NW_021832749.1	Covext	exon	6979	7799	.	-	.	gene_id "LOC115229482"; db_xref "GeneID:115229482"; gbkey "mRNA"; gene "LOC115229482"; ID ""; gene_name "LOC115229482"; transcript_id "Covext~XM_029799820.2"; product "serine palmitoyltransferase 2"; exon_number "6"; model_evidence "Supporting evidence includes similarity to: 10 Proteins, and 100% coverage of the annotated genomic feature by RNAseq alignments, including 46 samples with support for all annotated introns"; three_prime_ext "681";
NW_021832749.1	Gnomon	transcript	7660	29598	.	-	.	gene_id "LOC115229482"; ID "XM_029799820.2"; gene_name "LOC115229482"; transcript_id "XM_029799820.2";
NW_021832749.1	Gnomon	CDS	17796	17901	.	-	2	gene_id "LOC115229482"; db_xref "GeneID:115229482"; gbkey "CDS"; gene "LOC115229482"; ID ""; gene_name "LOC115229482"; transcript_id "XM_029799820.2"; product "serine palmitoyltransferase 2"; protein_id "XP_029655680.2"; exon_number "3";
NW_021832749.1	Gnomon	CDS	18613	18706	.	-	0	gene_id "LOC115229482"; db_xref "GeneID:115229482"; gbkey "CDS"; gene "LOC115229482"; ID ""; gene_name "LOC115229482"; transcript_id "XM_029799820.2"; product "serine palmitoyltransferase 2"; protein_id "XP_029655680.2"; exon_number "2";
NW_021832749.1	Gnomon	CDS	29428	29583	.	-	0	gene_id "LOC115229482"; db_xref "GeneID:115229482"; gbkey "CDS"; gene "LOC115229482"; ID ""; gene_name "LOC115229482"; transcript_id "XM_029799820.2"; product "serine palmitoyltransferase 2"; protein_id "XP_029655680.2"; exon_number "1";
NW_021832749.1	Gnomon	CDS	7663	7799	.	-	2	gene_id "LOC115229482"; db_xref "GeneID:115229482"; gbkey "CDS"; gene "LOC115229482"; ID ""; gene_name "LOC115229482"; transcript_id "XM_029799820.2"; product "serine palmitoyltransferase 2"; protein_id "XP_029655680.2"; exon_number "6";
NW_021832749.1	Gnomon	CDS	8336	8462	.	-	0	gene_id "LOC115229482"; db_xref "GeneID:115229482"; gbkey "CDS"; gene "LOC115229482"; ID ""; gene_name "LOC115229482"; transcript_id "XM_029799820.2"; product "serine palmitoyltransferase 2"; protein_id "XP_029655680.2"; exon_number "5";
NW_021832749.1	Gnomon	CDS	9460	9679	.	-	1	gene_id "LOC115229482"; db_xref "GeneID:115229482"; gbkey "CDS"; gene "LOC115229482"; ID ""; gene_name "LOC115229482"; transcript_id "XM_029799820.2"; product "serine palmitoyltransferase 2"; protein_id "XP_029655680.2"; exon_number "4";
NW_021832749.1	Gnomon	exon	17796	17901	.	-	.	gene_id "LOC115229482"; db_xref "GeneID:115229482"; gbkey "mRNA"; gene "LOC115229482"; ID ""; gene_name "LOC115229482"; transcript_id "XM_029799820.2"; product "serine palmitoyltransferase 2"; exon_number "3"; model_evidence "Supporting evidence includes similarity to: 10 Proteins, and 100% coverage of the annotated genomic feature by RNAseq alignments, including 46 samples with support for all annotated introns";
NW_021832749.1	Gnomon	exon	18613	18706	.	-	.	gene_id "LOC115229482"; db_xref "GeneID:115229482"; gbkey "mRNA"; gene "LOC115229482"; ID ""; gene_name "LOC115229482"; transcript_id "XM_029799820.2"; product "serine palmitoyltransferase 2"; exon_number "2"; model_evidence "Supporting evidence includes similarity to: 10 Proteins, and 100% coverage of the annotated genomic feature by RNAseq alignments, including 46 samples with support for all annotated introns";
NW_021832749.1	Gnomon	exon	29428	29598	.	-	.	gene_id "LOC115229482"; db_xref "GeneID:115229482"; gbkey "mRNA"; gene "LOC115229482"; ID ""; gene_name "LOC115229482"; transcript_id "XM_029799820.2"; product "serine palmitoyltransferase 2"; exon_number "1"; model_evidence "Supporting evidence includes similarity to: 10 Proteins, and 100% coverage of the annotated genomic feature by RNAseq alignments, including 46 samples with support for all annotated introns";
NW_021832749.1	Gnomon	exon	7660	7799	.	-	.	gene_id "LOC115229482"; db_xref "GeneID:115229482"; gbkey "mRNA"; gene "LOC115229482"; ID ""; gene_name "LOC115229482"; transcript_id "XM_029799820.2"; product "serine palmitoyltransferase 2"; exon_number "6"; model_evidence "Supporting evidence includes similarity to: 10 Proteins, and 100% coverage of the annotated genomic feature by RNAseq alignments, including 46 samples with support for all annotated introns";
NW_021832749.1	Gnomon	exon	8336	8462	.	-	.	gene_id "LOC115229482"; db_xref "GeneID:115229482"; gbkey "mRNA"; gene "LOC115229482"; ID ""; gene_name "LOC115229482"; transcript_id "XM_029799820.2"; product "serine palmitoyltransferase 2"; exon_number "5"; model_evidence "Supporting evidence includes similarity to: 10 Proteins, and 100% coverage of the annotated genomic feature by RNAseq alignments, including 46 samples with support for all annotated introns";
NW_021832749.1	Gnomon	exon	9460	9679	.	-	.	gene_id "LOC115229482"; db_xref "GeneID:115229482"; gbkey "mRNA"; gene "LOC115229482"; ID ""; gene_name "LOC115229482"; transcript_id "XM_029799820.2"; product "serine palmitoyltransferase 2"; exon_number "4"; model_evidence "Supporting evidence includes similarity to: 10 Proteins, and 100% coverage of the annotated genomic feature by RNAseq alignments, including 46 samples with support for all annotated introns";
NW_021832749.1	Gnomon	start_codon	29581	29583	.	-	0	gene_id "LOC115229482"; db_xref "GeneID:115229482"; gbkey "CDS"; gene "LOC115229482"; ID ""; gene_name "LOC115229482"; transcript_id "XM_029799820.2"; product "serine palmitoyltransferase 2"; protein_id "XP_029655680.2"; exon_number "1";
NW_021832749.1	Gnomon	stop_codon	7660	7662	.	-	0	gene_id "LOC115229482"; db_xref "GeneID:115229482"; gbkey "CDS"; gene "LOC115229482"; ID ""; gene_name "LOC115229482"; transcript_id "XM_029799820.2"; product "serine palmitoyltransferase 2"; protein_id "XP_029655680.2"; exon_number "6";
NW_021832752.1	Gnomon	gene	4211	19148	.	+	.	gene_id "LOC118761374"; db_xref "GeneID:118761374"; gbkey "Gene"; gene "LOC118761374"; gene_biotype "lncRNA"; ID ""; gene_name "LOC118761374";
NW_021832752.1	Gnomon~FLAMseq	transcript	4211	19148	.	+	.	gene_id "LOC118761374"; ID "XR_004997326.1"; gene_name "LOC118761374"; transcript_id "FLAMseq_ext~XR_004997326.1"; three_prime_ext "1860";
NW_021832752.1	Gnomon~FLAMseq	exon	15918	15922	.	+	.	gene_id "LOC118761374"; db_xref "GeneID:118761374"; gbkey "ncRNA"; gene "LOC118761374"; ID ""; gene_name "LOC118761374"; transcript_id "FLAMseq_ext~XR_004997326.1"; product "uncharacterized LOC118761374"; exon_number "2"; model_evidence "Supporting evidence includes similarity to: 100% coverage of the annotated genomic feature by RNAseq alignments, including 2 samples with support for all annotated introns";
NW_021832752.1	Gnomon~FLAMseq	exon	17151	17288	.	+	.	gene_id "LOC118761374"; db_xref "GeneID:118761374"; gbkey "ncRNA"; gene "LOC118761374"; ID ""; gene_name "LOC118761374"; transcript_id "FLAMseq_ext~XR_004997326.1"; product "uncharacterized LOC118761374"; exon_number "3"; model_evidence "Supporting evidence includes similarity to: 100% coverage of the annotated genomic feature by RNAseq alignments, including 2 samples with support for all annotated introns";
NW_021832752.1	Gnomon~FLAMseq	exon	4211	4253	.	+	.	gene_id "LOC118761374"; db_xref "GeneID:118761374"; gbkey "ncRNA"; gene "LOC118761374"; ID ""; gene_name "LOC118761374"; transcript_id "FLAMseq_ext~XR_004997326.1"; product "uncharacterized LOC118761374"; exon_number "1"; model_evidence "Supporting evidence includes similarity to: 100% coverage of the annotated genomic feature by RNAseq alignments, including 2 samples with support for all annotated introns";
NW_021832752.1	Gnomon~FLAMseq	exon	17151	19148	.	+	.	gene_id "LOC118761374"; db_xref "GeneID:118761374"; gbkey "ncRNA"; gene "LOC118761374"; ID ""; gene_name "LOC118761374"; transcript_id "FLAMseq_ext~XR_004997326.1"; product ""; exon_number "3"; model_evidence "Supporting evidence includes similarity to: 100% coverage of the annotated genomic feature by RNAseq alignments"; three_prime_ext "1860";
NW_021832752.1	Gnomon	transcript	4211	17288	.	+	.	gene_id "LOC118761374"; ID "XR_004997326.1"; gene_name "LOC118761374"; transcript_id "XR_004997326.1";
NW_021832752.1	Gnomon	exon	15918	15922	.	+	.	gene_id "LOC118761374"; db_xref "GeneID:118761374"; gbkey "ncRNA"; gene "LOC118761374"; ID ""; gene_name "LOC118761374"; transcript_id "XR_004997326.1"; product "uncharacterized LOC118761374"; exon_number "2"; model_evidence "Supporting evidence includes similarity to: 100% coverage of the annotated genomic feature by RNAseq alignments, including 2 samples with support for all annotated introns";
NW_021832752.1	Gnomon	exon	17151	17288	.	+	.	gene_id "LOC118761374"; db_xref "GeneID:118761374"; gbkey "ncRNA"; gene "LOC118761374"; ID ""; gene_name "LOC118761374"; transcript_id "XR_004997326.1"; product "uncharacterized LOC118761374"; exon_number "3"; model_evidence "Supporting evidence includes similarity to: 100% coverage of the annotated genomic feature by RNAseq alignments, including 2 samples with support for all annotated introns";
NW_021832752.1	Gnomon	exon	4211	4253	.	+	.	gene_id "LOC118761374"; db_xref "GeneID:118761374"; gbkey "ncRNA"; gene "LOC118761374"; ID ""; gene_name "LOC118761374"; transcript_id "XR_004997326.1"; product "uncharacterized LOC118761374"; exon_number "1"; model_evidence "Supporting evidence includes similarity to: 100% coverage of the annotated genomic feature by RNAseq alignments, including 2 samples with support for all annotated introns";
NW_021832765.1	Gnomon	gene	7046	8917	.	+	.	gene_id "LOC115229484"; db_xref "GeneID:115229484"; gbkey "Gene"; gene "LOC115229484"; gene_biotype "protein_coding"; ID ""; gene_name "LOC115229484";
NW_021832765.1	Gnomon	transcript	7046	8917	.	+	.	gene_id "LOC115229484"; ID "XM_029799822.1"; gene_name "LOC115229484"; transcript_id "XM_029799822.1";
NW_021832765.1	Gnomon	CDS	7046	8914	.	+	0	gene_id "LOC115229484"; db_xref "GeneID:115229484"; gbkey "CDS"; gene "LOC115229484"; ID ""; gene_name "LOC115229484"; transcript_id "XM_029799822.1"; product "cadherin EGF LAG seven-pass G-type receptor 1-like"; protein_id "XP_029655682.1"; exon_number "1";
NW_021832765.1	Gnomon	exon	7046	8917	.	+	.	gene_id "LOC115229484"; db_xref "GeneID:115229484"; gbkey "mRNA"; gene "LOC115229484"; ID ""; gene_name "LOC115229484"; transcript_id "XM_029799822.1"; product "cadherin EGF LAG seven-pass G-type receptor 1-like"; exon_number "1"; model_evidence "Supporting evidence includes similarity to: 72 Proteins";
NW_021832765.1	Gnomon	start_codon	7046	7048	.	+	0	gene_id "LOC115229484"; db_xref "GeneID:115229484"; gbkey "CDS"; gene "LOC115229484"; ID ""; gene_name "LOC115229484"; transcript_id "XM_029799822.1"; product "cadherin EGF LAG seven-pass G-type receptor 1-like"; protein_id "XP_029655682.1"; exon_number "1";
NW_021832765.1	Gnomon	stop_codon	8915	8917	.	+	0	gene_id "LOC115229484"; db_xref "GeneID:115229484"; gbkey "CDS"; gene "LOC115229484"; ID ""; gene_name "LOC115229484"; transcript_id "XM_029799822.1"; product "cadherin EGF LAG seven-pass G-type receptor 1-like"; protein_id "XP_029655682.1"; exon_number "1";
NW_021832765.1	Gnomon	gene	28287	28901	.	-	.	gene_id "LOC115229485"; db_xref "GeneID:115229485"; gbkey "Gene"; gene "LOC115229485"; gene_biotype "protein_coding"; ID ""; gene_name "LOC115229485";
NW_021832765.1	Gnomon	transcript	28287	28901	.	-	.	gene_id "LOC115229485"; ID "XM_029799823.1"; gene_name "LOC115229485"; transcript_id "XM_029799823.1";
NW_021832765.1	Gnomon	CDS	28290	28901	.	-	0	gene_id "LOC115229485"; db_xref "GeneID:115229485"; gbkey "CDS"; gene "LOC115229485"; ID ""; gene_name "LOC115229485"; transcript_id "XM_029799823.1"; product "general transcription factor II-I repeat domain-containing protein 2B-like"; protein_id "XP_029655683.1"; exon_number "1";
NW_021832765.1	Gnomon	exon	28287	28901	.	-	.	gene_id "LOC115229485"; db_xref "GeneID:115229485"; gbkey "mRNA"; gene "LOC115229485"; ID ""; gene_name "LOC115229485"; transcript_id "XM_029799823.1"; product "general transcription factor II-I repeat domain-containing protein 2B-like"; exon_number "1"; model_evidence "Supporting evidence includes similarity to: 3 Proteins";
NW_021832765.1	Gnomon	start_codon	28899	28901	.	-	0	gene_id "LOC115229485"; db_xref "GeneID:115229485"; gbkey "CDS"; gene "LOC115229485"; ID ""; gene_name "LOC115229485"; transcript_id "XM_029799823.1"; product "general transcription factor II-I repeat domain-containing protein 2B-like"; protein_id "XP_029655683.1"; exon_number "1";
NW_021832765.1	Gnomon	stop_codon	28287	28289	.	-	0	gene_id "LOC115229485"; db_xref "GeneID:115229485"; gbkey "CDS"; gene "LOC115229485"; ID ""; gene_name "LOC115229485"; transcript_id "XM_029799823.1"; product "general transcription factor II-I repeat domain-containing protein 2B-like"; protein_id "XP_029655683.1"; exon_number "1";
NW_021832765.1	Gnomon	gene	28978	31640	.	-	.	gene_id "LOC115229486"; db_xref "GeneID:115229486"; gbkey "Gene"; gene "LOC115229486"; gene_biotype "protein_coding"; ID ""; gene_name "LOC115229486";
NW_021832765.1	Gnomon	transcript	28978	31640	.	-	.	gene_id "LOC115229486"; ID "XM_029799824.1"; gene_name "LOC115229486"; transcript_id "XM_029799824.1";
NW_021832765.1	Gnomon	CDS	28981	29521	.	-	1	gene_id "LOC115229486"; db_xref "GeneID:115229486"; gbkey "CDS"; gene "LOC115229486"; ID ""; gene_name "LOC115229486"; transcript_id "XM_029799824.1"; product "protein ZBED8-like"; protein_id "XP_029655684.1"; exon_number "2";
NW_021832765.1	Gnomon	CDS	31546	31640	.	-	0	gene_id "LOC115229486"; db_xref "GeneID:115229486"; gbkey "CDS"; gene "LOC115229486"; ID ""; gene_name "LOC115229486"; transcript_id "XM_029799824.1"; product "protein ZBED8-like"; protein_id "XP_029655684.1"; exon_number "1";
NW_021832765.1	Gnomon	exon	28978	29521	.	-	.	gene_id "LOC115229486"; db_xref "GeneID:115229486"; gbkey "mRNA"; gene "LOC115229486"; ID ""; gene_name "LOC115229486"; transcript_id "XM_029799824.1"; product "protein ZBED8-like"; exon_number "2"; model_evidence "Supporting evidence includes similarity to: 1 Protein";
NW_021832765.1	Gnomon	exon	31546	31640	.	-	.	gene_id "LOC115229486"; db_xref "GeneID:115229486"; gbkey "mRNA"; gene "LOC115229486"; ID ""; gene_name "LOC115229486"; transcript_id "XM_029799824.1"; product "protein ZBED8-like"; exon_number "1"; model_evidence "Supporting evidence includes similarity to: 1 Protein";
NW_021832765.1	Gnomon	start_codon	31638	31640	.	-	0	gene_id "LOC115229486"; db_xref "GeneID:115229486"; gbkey "CDS"; gene "LOC115229486"; ID ""; gene_name "LOC115229486"; transcript_id "XM_029799824.1"; product "protein ZBED8-like"; protein_id "XP_029655684.1"; exon_number "1";
NW_021832765.1	Gnomon	stop_codon	28978	28980	.	-	0	gene_id "LOC115229486"; db_xref "GeneID:115229486"; gbkey "CDS"; gene "LOC115229486"; ID ""; gene_name "LOC115229486"; transcript_id "XM_029799824.1"; product "protein ZBED8-like"; protein_id "XP_029655684.1"; exon_number "2";
NW_021832765.1	Gnomon	gene	11091	11868	.	+	.	gene_id "LOC118761375"; db_xref "GeneID:118761375"; gbkey "Gene"; gene "LOC118761375"; gene_biotype "lncRNA"; ID ""; gene_name "LOC118761375";
NW_021832765.1	Gnomon	transcript	11091	11868	.	+	.	gene_id "LOC118761375"; ID "XR_004997327.1"; gene_name "LOC118761375"; transcript_id "XR_004997327.1";
NW_021832765.1	Gnomon	exon	11091	11216	.	+	.	gene_id "LOC118761375"; db_xref "GeneID:118761375"; gbkey "ncRNA"; gene "LOC118761375"; ID ""; gene_name "LOC118761375"; transcript_id "XR_004997327.1"; product "uncharacterized LOC118761375"; exon_number "1"; model_evidence "Supporting evidence includes similarity to: 100% coverage of the annotated genomic feature by RNAseq alignments, including 1 sample with support for all annotated introns";
NW_021832765.1	Gnomon	exon	11247	11533	.	+	.	gene_id "LOC118761375"; db_xref "GeneID:118761375"; gbkey "ncRNA"; gene "LOC118761375"; ID ""; gene_name "LOC118761375"; transcript_id "XR_004997327.1"; product "uncharacterized LOC118761375"; exon_number "2"; model_evidence "Supporting evidence includes similarity to: 100% coverage of the annotated genomic feature by RNAseq alignments, including 1 sample with support for all annotated introns";
NW_021832765.1	Gnomon	exon	11565	11868	.	+	.	gene_id "LOC118761375"; db_xref "GeneID:118761375"; gbkey "ncRNA"; gene "LOC118761375"; ID ""; gene_name "LOC118761375"; transcript_id "XR_004997327.1"; product "uncharacterized LOC118761375"; exon_number "3"; model_evidence "Supporting evidence includes similarity to: 100% coverage of the annotated genomic feature by RNAseq alignments, including 1 sample with support for all annotated introns";
NW_021832773.1	Gnomon	gene	1281	3089	.	+	.	gene_id "LOC115229487"; db_xref "GeneID:115229487"; gbkey "Gene"; gene "LOC115229487"; gene_biotype "protein_coding"; ID ""; gene_name "LOC115229487"; partial "true";
NW_021832773.1	Gnomon~Covext	transcript	1281	3089	.	+	.	gene_id "LOC115229487"; ID "XM_029799825.2"; gene_name "LOC115229487"; transcript_id "Covext~XM_029799825.2";
NW_021832773.1	Covext	exon	1281	1344	.	+	.	gene_id "LOC115229487"; db_xref "GeneID:115229487"; gbkey "mRNA"; gene "LOC115229487"; ID ""; gene_name "LOC115229487"; transcript_id "Covext~XM_029799825.2"; product "transcriptional regulator ERG homolog"; exon_number "1"; model_evidence "Supporting evidence includes similarity to: 21 Proteins, and 99% coverage of the annotated genomic feature by RNAseq alignments, including 30 samples with support for all annotated introns"; partial "true";
NW_021832773.1	Covext	exon	2500	3054	.	+	.	gene_id "LOC115229487"; db_xref "GeneID:115229487"; gbkey "mRNA"; gene "LOC115229487"; ID ""; gene_name "LOC115229487"; transcript_id "Covext~XM_029799825.2"; product "transcriptional regulator ERG homolog"; exon_number "2"; model_evidence "Supporting evidence includes similarity to: 21 Proteins, and 99% coverage of the annotated genomic feature by RNAseq alignments, including 30 samples with support for all annotated introns"; partial "true";
NW_021832773.1	Covext	exon	2500	3089	.	+	.	gene_id "LOC115229487"; db_xref "GeneID:115229487"; gbkey "mRNA"; gene "LOC115229487"; ID ""; gene_name "LOC115229487"; transcript_id "Covext~XM_029799825.2"; product "transcriptional regulator ERG homolog"; exon_number "2"; model_evidence "Supporting evidence includes similarity to: 21 Proteins, and 99% coverage of the annotated genomic feature by RNAseq alignments, including 30 samples with support for all annotated introns"; partial "true"; three_prime_ext "35";
NW_021832773.1	Gnomon	transcript	1281	3054	.	+	.	gene_id "LOC115229487"; ID "XM_029799825.2"; gene_name "LOC115229487"; transcript_id "XM_029799825.2";
NW_021832773.1	Gnomon	CDS	1281	1344	.	+	0	gene_id "LOC115229487"; db_xref "GeneID:115229487"; gbkey "CDS"; gene "LOC115229487"; ID ""; gene_name "LOC115229487"; transcript_id "XM_029799825.2"; product "transcriptional regulator ERG homolog"; protein_id "XP_029655685.2"; exon_number "1"; partial "true";
NW_021832773.1	Gnomon	CDS	2500	3029	.	+	2	gene_id "LOC115229487"; db_xref "GeneID:115229487"; gbkey "CDS"; gene "LOC115229487"; ID ""; gene_name "LOC115229487"; transcript_id "XM_029799825.2"; product "transcriptional regulator ERG homolog"; protein_id "XP_029655685.2"; exon_number "2"; partial "true";
NW_021832773.1	Gnomon	exon	1281	1344	.	+	.	gene_id "LOC115229487"; db_xref "GeneID:115229487"; gbkey "mRNA"; gene "LOC115229487"; ID ""; gene_name "LOC115229487"; transcript_id "XM_029799825.2"; product "transcriptional regulator ERG homolog"; exon_number "1"; model_evidence "Supporting evidence includes similarity to: 21 Proteins, and 99% coverage of the annotated genomic feature by RNAseq alignments, including 30 samples with support for all annotated introns"; partial "true";
NW_021832773.1	Gnomon	exon	2500	3054	.	+	.	gene_id "LOC115229487"; db_xref "GeneID:115229487"; gbkey "mRNA"; gene "LOC115229487"; ID ""; gene_name "LOC115229487"; transcript_id "XM_029799825.2"; product "transcriptional regulator ERG homolog"; exon_number "2"; model_evidence "Supporting evidence includes similarity to: 21 Proteins, and 99% coverage of the annotated genomic feature by RNAseq alignments, including 30 samples with support for all annotated introns"; partial "true";
NW_021832773.1	Gnomon	start_codon	1281	1283	.	+	0	gene_id "LOC115229487"; db_xref "GeneID:115229487"; gbkey "CDS"; gene "LOC115229487"; ID ""; gene_name "LOC115229487"; transcript_id "XM_029799825.2"; product "transcriptional regulator ERG homolog"; protein_id "XP_029655685.2"; exon_number "1"; partial "true";
NW_021832773.1	Gnomon	stop_codon	3030	3032	.	+	0	gene_id "LOC115229487"; db_xref "GeneID:115229487"; gbkey "CDS"; gene "LOC115229487"; ID ""; gene_name "LOC115229487"; transcript_id "XM_029799825.2"; product "transcriptional regulator ERG homolog"; protein_id "XP_029655685.2"; exon_number "2"; partial "true";
NW_021832773.1	Gnomon	gene	7916	13043	.	-	.	gene_id "LOC118761376"; db_xref "GeneID:118761376"; gbkey "Gene"; gene "LOC118761376"; gene_biotype "lncRNA"; ID ""; gene_name "LOC118761376";
NW_021832773.1	Gnomon	transcript	7916	13043	.	-	.	gene_id "LOC118761376"; ID "XR_004997328.1"; gene_name "LOC118761376"; transcript_id "XR_004997328.1";
NW_021832773.1	Gnomon	exon	12698	13043	.	-	.	gene_id "LOC118761376"; db_xref "GeneID:118761376"; gbkey "ncRNA"; gene "LOC118761376"; ID ""; gene_name "LOC118761376"; transcript_id "XR_004997328.1"; product "uncharacterized LOC118761376"; exon_number "1"; model_evidence "Supporting evidence includes similarity to: 100% coverage of the annotated genomic feature by RNAseq alignments, including 2 samples with support for all annotated introns";
NW_021832773.1	Gnomon	exon	7916	7943	.	-	.	gene_id "LOC118761376"; db_xref "GeneID:118761376"; gbkey "ncRNA"; gene "LOC118761376"; ID ""; gene_name "LOC118761376"; transcript_id "XR_004997328.1"; product "uncharacterized LOC118761376"; exon_number "3"; model_evidence "Supporting evidence includes similarity to: 100% coverage of the annotated genomic feature by RNAseq alignments, including 2 samples with support for all annotated introns";
NW_021832773.1	Gnomon	exon	8925	8931	.	-	.	gene_id "LOC118761376"; db_xref "GeneID:118761376"; gbkey "ncRNA"; gene "LOC118761376"; ID ""; gene_name "LOC118761376"; transcript_id "XR_004997328.1"; product "uncharacterized LOC118761376"; exon_number "2"; model_evidence "Supporting evidence includes similarity to: 100% coverage of the annotated genomic feature by RNAseq alignments, including 2 samples with support for all annotated introns";
NW_021832780.1	Gnomon	gene	9361	20128	.	-	.	gene_id "LOC115229488"; db_xref "GeneID:115229488"; gbkey "Gene"; gene "LOC115229488"; gene_biotype "protein_coding"; ID ""; gene_name "LOC115229488"; partial "true";
NW_021832780.1	Gnomon	transcript	9361	20128	.	-	.	gene_id "LOC115229488"; ID "XM_029799826.2"; gene_name "LOC115229488"; transcript_id "XM_029799826.2";
NW_021832780.1	Gnomon	CDS	11964	11965	.	-	2	gene_id "LOC115229488"; db_xref "GeneID:115229488"; gbkey "CDS"; gene "LOC115229488"; ID ""; gene_name "LOC115229488"; transcript_id "XM_029799826.2"; product "uncharacterized protein LOC115229488"; protein_id "XP_029655686.2"; exon_number "2"; partial "true";
NW_021832780.1	Gnomon	CDS	19549	20128	.	-	0	gene_id "LOC115229488"; db_xref "GeneID:115229488"; gbkey "CDS"; gene "LOC115229488"; ID ""; gene_name "LOC115229488"; transcript_id "XM_029799826.2"; product "uncharacterized protein LOC115229488"; protein_id "XP_029655686.2"; exon_number "1"; partial "true";
NW_021832780.1	Gnomon	exon	11546	11548	.	-	.	gene_id "LOC115229488"; db_xref "GeneID:115229488"; gbkey "mRNA"; gene "LOC115229488"; ID ""; gene_name "LOC115229488"; transcript_id "XM_029799826.2"; product "uncharacterized LOC115229488"; exon_number "3"; model_evidence "Supporting evidence includes similarity to: 2 Proteins, and 100% coverage of the annotated genomic feature by RNAseq alignments, including 27 samples with support for all annotated introns"; partial "true";
NW_021832780.1	Gnomon	exon	11956	11965	.	-	.	gene_id "LOC115229488"; db_xref "GeneID:115229488"; gbkey "mRNA"; gene "LOC115229488"; ID ""; gene_name "LOC115229488"; transcript_id "XM_029799826.2"; product "uncharacterized LOC115229488"; exon_number "2"; model_evidence "Supporting evidence includes similarity to: 2 Proteins, and 100% coverage of the annotated genomic feature by RNAseq alignments, including 27 samples with support for all annotated introns"; partial "true";
NW_021832780.1	Gnomon	exon	19549	20128	.	-	.	gene_id "LOC115229488"; db_xref "GeneID:115229488"; gbkey "mRNA"; gene "LOC115229488"; ID ""; gene_name "LOC115229488"; transcript_id "XM_029799826.2"; product "uncharacterized LOC115229488"; exon_number "1"; model_evidence "Supporting evidence includes similarity to: 2 Proteins, and 100% coverage of the annotated genomic feature by RNAseq alignments, including 27 samples with support for all annotated introns"; partial "true";
NW_021832780.1	Gnomon	exon	9361	9374	.	-	.	gene_id "LOC115229488"; db_xref "GeneID:115229488"; gbkey "mRNA"; gene "LOC115229488"; ID ""; gene_name "LOC115229488"; transcript_id "XM_029799826.2"; product "uncharacterized LOC115229488"; exon_number "4"; model_evidence "Supporting evidence includes similarity to: 2 Proteins, and 100% coverage of the annotated genomic feature by RNAseq alignments, including 27 samples with support for all annotated introns"; partial "true";
NW_021832780.1	Gnomon	start_codon	20126	20128	.	-	0	gene_id "LOC115229488"; db_xref "GeneID:115229488"; gbkey "CDS"; gene "LOC115229488"; ID ""; gene_name "LOC115229488"; transcript_id "XM_029799826.2"; product "uncharacterized protein LOC115229488"; protein_id "XP_029655686.2"; exon_number "1"; partial "true";
NW_021832780.1	Gnomon	stop_codon	11961	11963	.	-	0	gene_id "LOC115229488"; db_xref "GeneID:115229488"; gbkey "CDS"; gene "LOC115229488"; ID ""; gene_name "LOC115229488"; transcript_id "XM_029799826.2"; product "uncharacterized protein LOC115229488"; protein_id "XP_029655686.2"; exon_number "2"; partial "true";
NW_021832781.1	Gnomon	gene	21587	34043	.	-	.	gene_id "LOC118761377"; db_xref "GeneID:118761377"; gbkey "Gene"; gene "LOC118761377"; gene_biotype "lncRNA"; ID ""; gene_name "LOC118761377";
NW_021832781.1	Gnomon	transcript	21587	34043	.	-	.	gene_id "LOC118761377"; ID "XR_004997329.1"; gene_name "LOC118761377"; transcript_id "XR_004997329.1";
NW_021832781.1	Gnomon	exon	21587	21613	.	-	.	gene_id "LOC118761377"; db_xref "GeneID:118761377"; gbkey "ncRNA"; gene "LOC118761377"; ID ""; gene_name "LOC118761377"; transcript_id "XR_004997329.1"; product "uncharacterized LOC118761377"; exon_number "3"; model_evidence "Supporting evidence includes similarity to: 100% coverage of the annotated genomic feature by RNAseq alignments, including 2 samples with support for all annotated introns";
NW_021832781.1	Gnomon	exon	32647	32649	.	-	.	gene_id "LOC118761377"; db_xref "GeneID:118761377"; gbkey "ncRNA"; gene "LOC118761377"; ID ""; gene_name "LOC118761377"; transcript_id "XR_004997329.1"; product "uncharacterized LOC118761377"; exon_number "2"; model_evidence "Supporting evidence includes similarity to: 100% coverage of the annotated genomic feature by RNAseq alignments, including 2 samples with support for all annotated introns";
NW_021832781.1	Gnomon	exon	33954	34043	.	-	.	gene_id "LOC118761377"; db_xref "GeneID:118761377"; gbkey "ncRNA"; gene "LOC118761377"; ID ""; gene_name "LOC118761377"; transcript_id "XR_004997329.1"; product "uncharacterized LOC118761377"; exon_number "1"; model_evidence "Supporting evidence includes similarity to: 100% coverage of the annotated genomic feature by RNAseq alignments, including 2 samples with support for all annotated introns";
NW_021832783.1	Gnomon	gene	12037	17085	.	+	.	gene_id "LOC115229489"; db_xref "GeneID:115229489"; gbkey "Gene"; gene "LOC115229489"; gene_biotype "protein_coding"; ID ""; gene_name "LOC115229489";
NW_021832783.1	Gnomon	transcript	12037	17085	.	+	.	gene_id "LOC115229489"; ID "XM_029799827.1"; gene_name "LOC115229489"; transcript_id "XM_029799827.1";
NW_021832783.1	Gnomon	CDS	12037	12162	.	+	0	gene_id "LOC115229489"; db_xref "GeneID:115229489"; gbkey "CDS"; gene "LOC115229489"; ID ""; gene_name "LOC115229489"; transcript_id "XM_029799827.1"; product "uncharacterized protein LOC115229489"; protein_id "XP_029655687.1"; exon_number "1";
NW_021832783.1	Gnomon	CDS	12996	13069	.	+	0	gene_id "LOC115229489"; db_xref "GeneID:115229489"; gbkey "CDS"; gene "LOC115229489"; ID ""; gene_name "LOC115229489"; transcript_id "XM_029799827.1"; product "uncharacterized protein LOC115229489"; protein_id "XP_029655687.1"; exon_number "2";
NW_021832783.1	Gnomon	CDS	15102	15161	.	+	1	gene_id "LOC115229489"; db_xref "GeneID:115229489"; gbkey "CDS"; gene "LOC115229489"; ID ""; gene_name "LOC115229489"; transcript_id "XM_029799827.1"; product "uncharacterized protein LOC115229489"; protein_id "XP_029655687.1"; exon_number "3";
NW_021832783.1	Gnomon	CDS	16479	17082	.	+	1	gene_id "LOC115229489"; db_xref "GeneID:115229489"; gbkey "CDS"; gene "LOC115229489"; ID ""; gene_name "LOC115229489"; transcript_id "XM_029799827.1"; product "uncharacterized protein LOC115229489"; protein_id "XP_029655687.1"; exon_number "4";
NW_021832783.1	Gnomon	exon	12037	12162	.	+	.	gene_id "LOC115229489"; db_xref "GeneID:115229489"; gbkey "mRNA"; gene "LOC115229489"; ID ""; gene_name "LOC115229489"; transcript_id "XM_029799827.1"; product "uncharacterized LOC115229489"; exon_number "1"; model_evidence "Supporting evidence includes similarity to: 4 Proteins";
NW_021832783.1	Gnomon	exon	12996	13069	.	+	.	gene_id "LOC115229489"; db_xref "GeneID:115229489"; gbkey "mRNA"; gene "LOC115229489"; ID ""; gene_name "LOC115229489"; transcript_id "XM_029799827.1"; product "uncharacterized LOC115229489"; exon_number "2"; model_evidence "Supporting evidence includes similarity to: 4 Proteins";
NW_021832783.1	Gnomon	exon	15102	15161	.	+	.	gene_id "LOC115229489"; db_xref "GeneID:115229489"; gbkey "mRNA"; gene "LOC115229489"; ID ""; gene_name "LOC115229489"; transcript_id "XM_029799827.1"; product "uncharacterized LOC115229489"; exon_number "3"; model_evidence "Supporting evidence includes similarity to: 4 Proteins";
NW_021832783.1	Gnomon	exon	16479	17085	.	+	.	gene_id "LOC115229489"; db_xref "GeneID:115229489"; gbkey "mRNA"; gene "LOC115229489"; ID ""; gene_name "LOC115229489"; transcript_id "XM_029799827.1"; product "uncharacterized LOC115229489"; exon_number "4"; model_evidence "Supporting evidence includes similarity to: 4 Proteins";
NW_021832783.1	Gnomon	start_codon	12037	12039	.	+	0	gene_id "LOC115229489"; db_xref "GeneID:115229489"; gbkey "CDS"; gene "LOC115229489"; ID ""; gene_name "LOC115229489"; transcript_id "XM_029799827.1"; product "uncharacterized protein LOC115229489"; protein_id "XP_029655687.1"; exon_number "1";
NW_021832783.1	Gnomon	stop_codon	17083	17085	.	+	0	gene_id "LOC115229489"; db_xref "GeneID:115229489"; gbkey "CDS"; gene "LOC115229489"; ID ""; gene_name "LOC115229489"; transcript_id "XM_029799827.1"; product "uncharacterized protein LOC115229489"; protein_id "XP_029655687.1"; exon_number "4";
NW_021832783.1	Gnomon	gene	21659	22168	.	-	.	gene_id "LOC115229490"; db_xref "GeneID:115229490"; gbkey "Gene"; gene "LOC115229490"; gene_biotype "protein_coding"; ID ""; gene_name "LOC115229490";
NW_021832783.1	Gnomon	transcript	21659	22168	.	-	.	gene_id "LOC115229490"; ID "XM_029799828.1"; gene_name "LOC115229490"; transcript_id "XM_029799828.1";
NW_021832783.1	Gnomon	CDS	21662	22168	.	-	0	gene_id "LOC115229490"; db_xref "GeneID:115229490"; gbkey "CDS"; gene "LOC115229490"; ID ""; gene_name "LOC115229490"; transcript_id "XM_029799828.1"; product "ubiquitin-conjugating enzyme variant MMS2-like"; protein_id "XP_029655688.1"; exon_number "1";
NW_021832783.1	Gnomon	exon	21659	22168	.	-	.	gene_id "LOC115229490"; db_xref "GeneID:115229490"; gbkey "mRNA"; gene "LOC115229490"; ID ""; gene_name "LOC115229490"; transcript_id "XM_029799828.1"; product "ubiquitin-conjugating enzyme variant MMS2-like"; exon_number "1"; model_evidence "Supporting evidence includes similarity to: 70 Proteins";
NW_021832783.1	Gnomon	start_codon	22166	22168	.	-	0	gene_id "LOC115229490"; db_xref "GeneID:115229490"; gbkey "CDS"; gene "LOC115229490"; ID ""; gene_name "LOC115229490"; transcript_id "XM_029799828.1"; product "ubiquitin-conjugating enzyme variant MMS2-like"; protein_id "XP_029655688.1"; exon_number "1";
NW_021832783.1	Gnomon	stop_codon	21659	21661	.	-	0	gene_id "LOC115229490"; db_xref "GeneID:115229490"; gbkey "CDS"; gene "LOC115229490"; ID ""; gene_name "LOC115229490"; transcript_id "XM_029799828.1"; product "ubiquitin-conjugating enzyme variant MMS2-like"; protein_id "XP_029655688.1"; exon_number "1";
NW_021832783.1	Gnomon	gene	27377	28185	.	+	.	gene_id "LOC115229492"; db_xref "GeneID:115229492"; gbkey "Gene"; gene "LOC115229492"; gene_biotype "protein_coding"; ID ""; gene_name "LOC115229492";
NW_021832783.1	Gnomon	transcript	27377	28185	.	+	.	gene_id "LOC115229492"; ID "XM_029799829.2"; gene_name "LOC115229492"; transcript_id "XM_029799829.2";
NW_021832783.1	Gnomon	CDS	27596	27649	.	+	0	gene_id "LOC115229492"; db_xref "GeneID:115229492"; gbkey "CDS"; gene "LOC115229492"; ID ""; gene_name "LOC115229492"; transcript_id "XM_029799829.2"; product "uncharacterized protein LOC115229492"; protein_id "XP_029655689.1"; exon_number "1";
NW_021832783.1	Gnomon	CDS	27684	27936	.	+	0	gene_id "LOC115229492"; db_xref "GeneID:115229492"; gbkey "CDS"; gene "LOC115229492"; ID ""; gene_name "LOC115229492"; transcript_id "XM_029799829.2"; product "uncharacterized protein LOC115229492"; protein_id "XP_029655689.1"; exon_number "2";
NW_021832783.1	Gnomon	CDS	27968	28034	.	+	2	gene_id "LOC115229492"; db_xref "GeneID:115229492"; gbkey "CDS"; gene "LOC115229492"; ID ""; gene_name "LOC115229492"; transcript_id "XM_029799829.2"; product "uncharacterized protein LOC115229492"; protein_id "XP_029655689.1"; exon_number "3";
NW_021832783.1	Gnomon	CDS	28067	28111	.	+	1	gene_id "LOC115229492"; db_xref "GeneID:115229492"; gbkey "CDS"; gene "LOC115229492"; ID ""; gene_name "LOC115229492"; transcript_id "XM_029799829.2"; product "uncharacterized protein LOC115229492"; protein_id "XP_029655689.1"; exon_number "4";
NW_021832783.1	Gnomon	CDS	28164	28182	.	+	1	gene_id "LOC115229492"; db_xref "GeneID:115229492"; gbkey "CDS"; gene "LOC115229492"; ID ""; gene_name "LOC115229492"; transcript_id "XM_029799829.2"; product "uncharacterized protein LOC115229492"; protein_id "XP_029655689.1"; exon_number "5";
NW_021832783.1	Gnomon	exon	27377	27649	.	+	.	gene_id "LOC115229492"; db_xref "GeneID:115229492"; gbkey "mRNA"; gene "LOC115229492"; ID ""; gene_name "LOC115229492"; transcript_id "XM_029799829.2"; product "uncharacterized LOC115229492"; exon_number "1"; model_evidence "Supporting evidence includes similarity to: 94% coverage of the annotated genomic feature by RNAseq alignments";
NW_021832783.1	Gnomon	exon	27684	27936	.	+	.	gene_id "LOC115229492"; db_xref "GeneID:115229492"; gbkey "mRNA"; gene "LOC115229492"; ID ""; gene_name "LOC115229492"; transcript_id "XM_029799829.2"; product "uncharacterized LOC115229492"; exon_number "2"; model_evidence "Supporting evidence includes similarity to: 94% coverage of the annotated genomic feature by RNAseq alignments";
NW_021832783.1	Gnomon	exon	27968	28034	.	+	.	gene_id "LOC115229492"; db_xref "GeneID:115229492"; gbkey "mRNA"; gene "LOC115229492"; ID ""; gene_name "LOC115229492"; transcript_id "XM_029799829.2"; product "uncharacterized LOC115229492"; exon_number "3"; model_evidence "Supporting evidence includes similarity to: 94% coverage of the annotated genomic feature by RNAseq alignments";
NW_021832783.1	Gnomon	exon	28067	28111	.	+	.	gene_id "LOC115229492"; db_xref "GeneID:115229492"; gbkey "mRNA"; gene "LOC115229492"; ID ""; gene_name "LOC115229492"; transcript_id "XM_029799829.2"; product "uncharacterized LOC115229492"; exon_number "4"; model_evidence "Supporting evidence includes similarity to: 94% coverage of the annotated genomic feature by RNAseq alignments";
NW_021832783.1	Gnomon	exon	28164	28185	.	+	.	gene_id "LOC115229492"; db_xref "GeneID:115229492"; gbkey "mRNA"; gene "LOC115229492"; ID ""; gene_name "LOC115229492"; transcript_id "XM_029799829.2"; product "uncharacterized LOC115229492"; exon_number "5"; model_evidence "Supporting evidence includes similarity to: 94% coverage of the annotated genomic feature by RNAseq alignments";
NW_021832783.1	Gnomon	start_codon	27596	27598	.	+	0	gene_id "LOC115229492"; db_xref "GeneID:115229492"; gbkey "CDS"; gene "LOC115229492"; ID ""; gene_name "LOC115229492"; transcript_id "XM_029799829.2"; product "uncharacterized protein LOC115229492"; protein_id "XP_029655689.1"; exon_number "1";
NW_021832783.1	Gnomon	stop_codon	28183	28185	.	+	0	gene_id "LOC115229492"; db_xref "GeneID:115229492"; gbkey "CDS"; gene "LOC115229492"; ID ""; gene_name "LOC115229492"; transcript_id "XM_029799829.2"; product "uncharacterized protein LOC115229492"; protein_id "XP_029655689.1"; exon_number "5";
NW_021832794.1	Gnomon	gene	12038	14109	.	-	.	gene_id "LOC118761378"; db_xref "GeneID:118761378"; gbkey "Gene"; gene "LOC118761378"; gene_biotype "lncRNA"; ID ""; gene_name "LOC118761378";
NW_021832794.1	Gnomon	transcript	12038	14109	.	-	.	gene_id "LOC118761378"; ID "XR_004997330.1"; gene_name "LOC118761378"; transcript_id "XR_004997330.1";
NW_021832794.1	Gnomon	exon	12038	13101	.	-	.	gene_id "LOC118761378"; db_xref "GeneID:118761378"; gbkey "ncRNA"; gene "LOC118761378"; ID ""; gene_name "LOC118761378"; transcript_id "XR_004997330.1"; product "uncharacterized LOC118761378"; exon_number "2"; model_evidence "Supporting evidence includes similarity to: 100% coverage of the annotated genomic feature by RNAseq alignments, including 17 samples with support for all annotated introns";
NW_021832794.1	Gnomon	exon	13813	14109	.	-	.	gene_id "LOC118761378"; db_xref "GeneID:118761378"; gbkey "ncRNA"; gene "LOC118761378"; ID ""; gene_name "LOC118761378"; transcript_id "XR_004997330.1"; product "uncharacterized LOC118761378"; exon_number "1"; model_evidence "Supporting evidence includes similarity to: 100% coverage of the annotated genomic feature by RNAseq alignments, including 17 samples with support for all annotated introns";
NW_021832800.1	Gnomon	gene	6628	30188	.	-	.	gene_id "LOC118761379"; db_xref "GeneID:118761379"; gbkey "Gene"; gene "LOC118761379"; gene_biotype "protein_coding"; ID ""; gene_name "LOC118761379";
NW_021832800.1	Gnomon~FLAMseq	transcript	6628	30188	.	-	.	gene_id "LOC118761379"; ID "XM_036499221.1"; gene_name "LOC118761379"; transcript_id "FLAMseq_ext~XM_036499221.1"; three_prime_ext "4221";
NW_021832800.1	Gnomon~FLAMseq	exon	10849	11425	.	-	.	gene_id "LOC118761379"; db_xref "GeneID:118761379"; gbkey "mRNA"; gene "LOC118761379"; ID ""; gene_name "LOC118761379"; transcript_id "FLAMseq_ext~XM_036499221.1"; product "calcium/calmodulin-dependent protein kinase type 1-like"; exon_number "5"; model_evidence "Supporting evidence includes similarity to: 100% coverage of the annotated genomic feature by RNAseq alignments, including 2 samples with support for all annotated introns";
NW_021832800.1	Gnomon~FLAMseq	exon	13942	14040	.	-	.	gene_id "LOC118761379"; db_xref "GeneID:118761379"; gbkey "mRNA"; gene "LOC118761379"; ID ""; gene_name "LOC118761379"; transcript_id "FLAMseq_ext~XM_036499221.1"; product "calcium/calmodulin-dependent protein kinase type 1-like"; exon_number "4"; model_evidence "Supporting evidence includes similarity to: 100% coverage of the annotated genomic feature by RNAseq alignments, including 2 samples with support for all annotated introns";
NW_021832800.1	Gnomon~FLAMseq	exon	19036	19116	.	-	.	gene_id "LOC118761379"; db_xref "GeneID:118761379"; gbkey "mRNA"; gene "LOC118761379"; ID ""; gene_name "LOC118761379"; transcript_id "FLAMseq_ext~XM_036499221.1"; product "calcium/calmodulin-dependent protein kinase type 1-like"; exon_number "3"; model_evidence "Supporting evidence includes similarity to: 100% coverage of the annotated genomic feature by RNAseq alignments, including 2 samples with support for all annotated introns";
NW_021832800.1	Gnomon~FLAMseq	exon	22858	22954	.	-	.	gene_id "LOC118761379"; db_xref "GeneID:118761379"; gbkey "mRNA"; gene "LOC118761379"; ID ""; gene_name "LOC118761379"; transcript_id "FLAMseq_ext~XM_036499221.1"; product "calcium/calmodulin-dependent protein kinase type 1-like"; exon_number "2"; model_evidence "Supporting evidence includes similarity to: 100% coverage of the annotated genomic feature by RNAseq alignments, including 2 samples with support for all annotated introns";
NW_021832800.1	Gnomon~FLAMseq	exon	29959	30188	.	-	.	gene_id "LOC118761379"; db_xref "GeneID:118761379"; gbkey "mRNA"; gene "LOC118761379"; ID ""; gene_name "LOC118761379"; transcript_id "FLAMseq_ext~XM_036499221.1"; product "calcium/calmodulin-dependent protein kinase type 1-like"; exon_number "1"; model_evidence "Supporting evidence includes similarity to: 100% coverage of the annotated genomic feature by RNAseq alignments, including 2 samples with support for all annotated introns";
NW_021832800.1	Gnomon~FLAMseq	exon	6628	11425	.	-	.	gene_id "LOC118761379"; db_xref "GeneID:118761379"; gbkey "mRNA"; gene "LOC118761379"; ID ""; gene_name "LOC118761379"; transcript_id "FLAMseq_ext~XM_036499221.1"; product ""; exon_number "5"; model_evidence "Supporting evidence includes similarity to: 100% coverage of the annotated genomic feature by RNAseq alignments"; three_prime_ext "4221";
NW_021832800.1	Gnomon	transcript	10849	30188	.	-	.	gene_id "LOC118761379"; ID "XM_036499221.1"; gene_name "LOC118761379"; transcript_id "XM_036499221.1";
NW_021832800.1	Gnomon	CDS	11345	11425	.	-	0	gene_id "LOC118761379"; db_xref "GeneID:118761379"; gbkey "CDS"; gene "LOC118761379"; ID ""; gene_name "LOC118761379"; transcript_id "XM_036499221.1"; product "calcium/calmodulin-dependent protein kinase type 1-like"; protein_id "XP_036355114.1"; exon_number "5";
NW_021832800.1	Gnomon	CDS	13942	14040	.	-	0	gene_id "LOC118761379"; db_xref "GeneID:118761379"; gbkey "CDS"; gene "LOC118761379"; ID ""; gene_name "LOC118761379"; transcript_id "XM_036499221.1"; product "calcium/calmodulin-dependent protein kinase type 1-like"; protein_id "XP_036355114.1"; exon_number "4";
NW_021832800.1	Gnomon	CDS	19036	19101	.	-	0	gene_id "LOC118761379"; db_xref "GeneID:118761379"; gbkey "CDS"; gene "LOC118761379"; ID ""; gene_name "LOC118761379"; transcript_id "XM_036499221.1"; product "calcium/calmodulin-dependent protein kinase type 1-like"; protein_id "XP_036355114.1"; exon_number "3";
NW_021832800.1	Gnomon	exon	10849	11425	.	-	.	gene_id "LOC118761379"; db_xref "GeneID:118761379"; gbkey "mRNA"; gene "LOC118761379"; ID ""; gene_name "LOC118761379"; transcript_id "XM_036499221.1"; product "calcium/calmodulin-dependent protein kinase type 1-like"; exon_number "5"; model_evidence "Supporting evidence includes similarity to: 100% coverage of the annotated genomic feature by RNAseq alignments, including 2 samples with support for all annotated introns";
NW_021832800.1	Gnomon	exon	13942	14040	.	-	.	gene_id "LOC118761379"; db_xref "GeneID:118761379"; gbkey "mRNA"; gene "LOC118761379"; ID ""; gene_name "LOC118761379"; transcript_id "XM_036499221.1"; product "calcium/calmodulin-dependent protein kinase type 1-like"; exon_number "4"; model_evidence "Supporting evidence includes similarity to: 100% coverage of the annotated genomic feature by RNAseq alignments, including 2 samples with support for all annotated introns";
NW_021832800.1	Gnomon	exon	19036	19116	.	-	.	gene_id "LOC118761379"; db_xref "GeneID:118761379"; gbkey "mRNA"; gene "LOC118761379"; ID ""; gene_name "LOC118761379"; transcript_id "XM_036499221.1"; product "calcium/calmodulin-dependent protein kinase type 1-like"; exon_number "3"; model_evidence "Supporting evidence includes similarity to: 100% coverage of the annotated genomic feature by RNAseq alignments, including 2 samples with support for all annotated introns";
NW_021832800.1	Gnomon	exon	22858	22954	.	-	.	gene_id "LOC118761379"; db_xref "GeneID:118761379"; gbkey "mRNA"; gene "LOC118761379"; ID ""; gene_name "LOC118761379"; transcript_id "XM_036499221.1"; product "calcium/calmodulin-dependent protein kinase type 1-like"; exon_number "2"; model_evidence "Supporting evidence includes similarity to: 100% coverage of the annotated genomic feature by RNAseq alignments, including 2 samples with support for all annotated introns";
NW_021832800.1	Gnomon	exon	29959	30188	.	-	.	gene_id "LOC118761379"; db_xref "GeneID:118761379"; gbkey "mRNA"; gene "LOC118761379"; ID ""; gene_name "LOC118761379"; transcript_id "XM_036499221.1"; product "calcium/calmodulin-dependent protein kinase type 1-like"; exon_number "1"; model_evidence "Supporting evidence includes similarity to: 100% coverage of the annotated genomic feature by RNAseq alignments, including 2 samples with support for all annotated introns";
NW_021832800.1	Gnomon	start_codon	19099	19101	.	-	0	gene_id "LOC118761379"; db_xref "GeneID:118761379"; gbkey "CDS"; gene "LOC118761379"; ID ""; gene_name "LOC118761379"; transcript_id "XM_036499221.1"; product "calcium/calmodulin-dependent protein kinase type 1-like"; protein_id "XP_036355114.1"; exon_number "3";
NW_021832800.1	Gnomon	stop_codon	11342	11344	.	-	0	gene_id "LOC118761379"; db_xref "GeneID:118761379"; gbkey "CDS"; gene "LOC118761379"; ID ""; gene_name "LOC118761379"; transcript_id "XM_036499221.1"; product "calcium/calmodulin-dependent protein kinase type 1-like"; protein_id "XP_036355114.1"; exon_number "5";
NW_021832803.1	Gnomon	gene	3712	15461	.	+	.	gene_id "LOC118761380"; db_xref "GeneID:118761380"; gbkey "Gene"; gene "LOC118761380"; gene_biotype "lncRNA"; ID ""; gene_name "LOC118761380";
NW_021832803.1	Gnomon	transcript	3712	15461	.	+	.	gene_id "LOC118761380"; ID "XR_004997331.1"; gene_name "LOC118761380"; transcript_id "XR_004997331.1";
NW_021832803.1	Gnomon	exon	15222	15461	.	+	.	gene_id "LOC118761380"; db_xref "GeneID:118761380"; gbkey "ncRNA"; gene "LOC118761380"; ID ""; gene_name "LOC118761380"; transcript_id "XR_004997331.1"; product "uncharacterized LOC118761380"; exon_number "3"; model_evidence "Supporting evidence includes similarity to: 100% coverage of the annotated genomic feature by RNAseq alignments, including 2 samples with support for all annotated introns";
NW_021832803.1	Gnomon	exon	3712	3743	.	+	.	gene_id "LOC118761380"; db_xref "GeneID:118761380"; gbkey "ncRNA"; gene "LOC118761380"; ID ""; gene_name "LOC118761380"; transcript_id "XR_004997331.1"; product "uncharacterized LOC118761380"; exon_number "1"; model_evidence "Supporting evidence includes similarity to: 100% coverage of the annotated genomic feature by RNAseq alignments, including 2 samples with support for all annotated introns";
NW_021832803.1	Gnomon	exon	6188	6190	.	+	.	gene_id "LOC118761380"; db_xref "GeneID:118761380"; gbkey "ncRNA"; gene "LOC118761380"; ID ""; gene_name "LOC118761380"; transcript_id "XR_004997331.1"; product "uncharacterized LOC118761380"; exon_number "2"; model_evidence "Supporting evidence includes similarity to: 100% coverage of the annotated genomic feature by RNAseq alignments, including 2 samples with support for all annotated introns";
NW_021832804.1	Gnomon	gene	24566	31564	.	+	.	gene_id "LOC118761381"; db_xref "GeneID:118761381"; gbkey "Gene"; gene "LOC118761381"; gene_biotype "lncRNA"; ID ""; gene_name "LOC118761381";
NW_021832804.1	Gnomon	transcript	24566	31564	.	+	.	gene_id "LOC118761381"; ID "XR_004997332.1"; gene_name "LOC118761381"; transcript_id "XR_004997332.1";
NW_021832804.1	Gnomon	exon	24566	24757	.	+	.	gene_id "LOC118761381"; db_xref "GeneID:118761381"; gbkey "ncRNA"; gene "LOC118761381"; ID ""; gene_name "LOC118761381"; transcript_id "XR_004997332.1"; product "uncharacterized LOC118761381"; exon_number "1"; model_evidence "Supporting evidence includes similarity to: 100% coverage of the annotated genomic feature by RNAseq alignments, including 10 samples with support for all annotated introns";
NW_021832804.1	Gnomon	exon	26390	26391	.	+	.	gene_id "LOC118761381"; db_xref "GeneID:118761381"; gbkey "ncRNA"; gene "LOC118761381"; ID ""; gene_name "LOC118761381"; transcript_id "XR_004997332.1"; product "uncharacterized LOC118761381"; exon_number "2"; model_evidence "Supporting evidence includes similarity to: 100% coverage of the annotated genomic feature by RNAseq alignments, including 10 samples with support for all annotated introns";
NW_021832804.1	Gnomon	exon	31553	31564	.	+	.	gene_id "LOC118761381"; db_xref "GeneID:118761381"; gbkey "ncRNA"; gene "LOC118761381"; ID ""; gene_name "LOC118761381"; transcript_id "XR_004997332.1"; product "uncharacterized LOC118761381"; exon_number "3"; model_evidence "Supporting evidence includes similarity to: 100% coverage of the annotated genomic feature by RNAseq alignments, including 10 samples with support for all annotated introns";
NW_021832804.1	Gnomon	gene	6497	15762	.	-	.	gene_id "LOC118761382"; db_xref "GeneID:118761382"; gbkey "Gene"; gene "LOC118761382"; gene_biotype "lncRNA"; ID ""; gene_name "LOC118761382";
NW_021832804.1	Gnomon	transcript	6497	15762	.	-	.	gene_id "LOC118761382"; ID "XR_004997333.1"; gene_name "LOC118761382"; transcript_id "XR_004997333.1";
NW_021832804.1	Gnomon	exon	15749	15762	.	-	.	gene_id "LOC118761382"; db_xref "GeneID:118761382"; gbkey "ncRNA"; gene "LOC118761382"; ID ""; gene_name "LOC118761382"; transcript_id "XR_004997333.1"; product "uncharacterized LOC118761382"; exon_number "1"; model_evidence "Supporting evidence includes similarity to: 100% coverage of the annotated genomic feature by RNAseq alignments, including 2 samples with support for all annotated introns";
NW_021832804.1	Gnomon	exon	6497	6628	.	-	.	gene_id "LOC118761382"; db_xref "GeneID:118761382"; gbkey "ncRNA"; gene "LOC118761382"; ID ""; gene_name "LOC118761382"; transcript_id "XR_004997333.1"; product "uncharacterized LOC118761382"; exon_number "3"; model_evidence "Supporting evidence includes similarity to: 100% coverage of the annotated genomic feature by RNAseq alignments, including 2 samples with support for all annotated introns";
NW_021832804.1	Gnomon	exon	7848	7857	.	-	.	gene_id "LOC118761382"; db_xref "GeneID:118761382"; gbkey "ncRNA"; gene "LOC118761382"; ID ""; gene_name "LOC118761382"; transcript_id "XR_004997333.1"; product "uncharacterized LOC118761382"; exon_number "2"; model_evidence "Supporting evidence includes similarity to: 100% coverage of the annotated genomic feature by RNAseq alignments, including 2 samples with support for all annotated introns";
NW_021832805.1	Gnomon	gene	18561	32031	.	+	.	gene_id "LOC118761383"; db_xref "GeneID:118761383"; gbkey "Gene"; gene "LOC118761383"; gene_biotype "protein_coding"; ID ""; gene_name "LOC118761383";
NW_021832805.1	Gnomon	transcript	18561	32031	.	+	.	gene_id "LOC118761383"; ID "XM_036499222.1"; gene_name "LOC118761383"; transcript_id "XM_036499222.1";
NW_021832805.1	Gnomon	CDS	18701	18844	.	+	0	gene_id "LOC118761383"; db_xref "GeneID:118761383"; gbkey "CDS"; gene "LOC118761383"; ID ""; gene_name "LOC118761383"; transcript_id "XM_036499222.1"; product "uncharacterized protein LOC118761383"; protein_id "XP_036355115.1"; exon_number "1";
NW_021832805.1	Gnomon	CDS	24317	24377	.	+	0	gene_id "LOC118761383"; db_xref "GeneID:118761383"; gbkey "CDS"; gene "LOC118761383"; ID ""; gene_name "LOC118761383"; transcript_id "XM_036499222.1"; product "uncharacterized protein LOC118761383"; protein_id "XP_036355115.1"; exon_number "2";
NW_021832805.1	Gnomon	CDS	27390	27464	.	+	2	gene_id "LOC118761383"; db_xref "GeneID:118761383"; gbkey "CDS"; gene "LOC118761383"; ID ""; gene_name "LOC118761383"; transcript_id "XM_036499222.1"; product "uncharacterized protein LOC118761383"; protein_id "XP_036355115.1"; exon_number "3";
NW_021832805.1	Gnomon	CDS	29917	30024	.	+	2	gene_id "LOC118761383"; db_xref "GeneID:118761383"; gbkey "CDS"; gene "LOC118761383"; ID ""; gene_name "LOC118761383"; transcript_id "XM_036499222.1"; product "uncharacterized protein LOC118761383"; protein_id "XP_036355115.1"; exon_number "4";
NW_021832805.1	Gnomon	CDS	31946	32028	.	+	2	gene_id "LOC118761383"; db_xref "GeneID:118761383"; gbkey "CDS"; gene "LOC118761383"; ID ""; gene_name "LOC118761383"; transcript_id "XM_036499222.1"; product "uncharacterized protein LOC118761383"; protein_id "XP_036355115.1"; exon_number "5";
NW_021832805.1	Gnomon	exon	18561	18844	.	+	.	gene_id "LOC118761383"; db_xref "GeneID:118761383"; gbkey "mRNA"; gene "LOC118761383"; ID ""; gene_name "LOC118761383"; transcript_id "XM_036499222.1"; product "uncharacterized LOC118761383"; exon_number "1"; model_evidence "Supporting evidence includes similarity to: 82% coverage of the annotated genomic feature by RNAseq alignments";
NW_021832805.1	Gnomon	exon	24317	24377	.	+	.	gene_id "LOC118761383"; db_xref "GeneID:118761383"; gbkey "mRNA"; gene "LOC118761383"; ID ""; gene_name "LOC118761383"; transcript_id "XM_036499222.1"; product "uncharacterized LOC118761383"; exon_number "2"; model_evidence "Supporting evidence includes similarity to: 82% coverage of the annotated genomic feature by RNAseq alignments";
NW_021832805.1	Gnomon	exon	27390	27464	.	+	.	gene_id "LOC118761383"; db_xref "GeneID:118761383"; gbkey "mRNA"; gene "LOC118761383"; ID ""; gene_name "LOC118761383"; transcript_id "XM_036499222.1"; product "uncharacterized LOC118761383"; exon_number "3"; model_evidence "Supporting evidence includes similarity to: 82% coverage of the annotated genomic feature by RNAseq alignments";
NW_021832805.1	Gnomon	exon	29917	30024	.	+	.	gene_id "LOC118761383"; db_xref "GeneID:118761383"; gbkey "mRNA"; gene "LOC118761383"; ID ""; gene_name "LOC118761383"; transcript_id "XM_036499222.1"; product "uncharacterized LOC118761383"; exon_number "4"; model_evidence "Supporting evidence includes similarity to: 82% coverage of the annotated genomic feature by RNAseq alignments";
NW_021832805.1	Gnomon	exon	31946	32031	.	+	.	gene_id "LOC118761383"; db_xref "GeneID:118761383"; gbkey "mRNA"; gene "LOC118761383"; ID ""; gene_name "LOC118761383"; transcript_id "XM_036499222.1"; product "uncharacterized LOC118761383"; exon_number "5"; model_evidence "Supporting evidence includes similarity to: 82% coverage of the annotated genomic feature by RNAseq alignments";
NW_021832805.1	Gnomon	start_codon	18701	18703	.	+	0	gene_id "LOC118761383"; db_xref "GeneID:118761383"; gbkey "CDS"; gene "LOC118761383"; ID ""; gene_name "LOC118761383"; transcript_id "XM_036499222.1"; product "uncharacterized protein LOC118761383"; protein_id "XP_036355115.1"; exon_number "1";
NW_021832805.1	Gnomon	stop_codon	32029	32031	.	+	0	gene_id "LOC118761383"; db_xref "GeneID:118761383"; gbkey "CDS"; gene "LOC118761383"; ID ""; gene_name "LOC118761383"; transcript_id "XM_036499222.1"; product "uncharacterized protein LOC118761383"; protein_id "XP_036355115.1"; exon_number "5";
NW_021832811.1	Gnomon	gene	34940	37216	.	-	.	gene_id "LOC115229494"; db_xref "GeneID:115229494"; gbkey "Gene"; gene "LOC115229494"; gene_biotype "protein_coding"; ID ""; gene_name "LOC115229494";
NW_021832811.1	Gnomon	transcript	34940	37216	.	-	.	gene_id "LOC115229494"; ID "XM_029799830.1"; gene_name "LOC115229494"; transcript_id "XM_029799830.1";
NW_021832811.1	Gnomon	CDS	34943	35226	.	-	2	gene_id "LOC115229494"; db_xref "GeneID:115229494"; gbkey "CDS"; gene "LOC115229494"; ID ""; gene_name "LOC115229494"; transcript_id "XM_029799830.1"; product "uncharacterized protein LOC115229494"; protein_id "XP_029655690.1"; exon_number "2";
NW_021832811.1	Gnomon	CDS	37180	37216	.	-	0	gene_id "LOC115229494"; db_xref "GeneID:115229494"; gbkey "CDS"; gene "LOC115229494"; ID ""; gene_name "LOC115229494"; transcript_id "XM_029799830.1"; product "uncharacterized protein LOC115229494"; protein_id "XP_029655690.1"; exon_number "1";
NW_021832811.1	Gnomon	exon	34940	35226	.	-	.	gene_id "LOC115229494"; db_xref "GeneID:115229494"; gbkey "mRNA"; gene "LOC115229494"; ID ""; gene_name "LOC115229494"; transcript_id "XM_029799830.1"; product "uncharacterized LOC115229494"; exon_number "2"; model_evidence "Supporting evidence includes similarity to: 1 Protein";
NW_021832811.1	Gnomon	exon	37180	37216	.	-	.	gene_id "LOC115229494"; db_xref "GeneID:115229494"; gbkey "mRNA"; gene "LOC115229494"; ID ""; gene_name "LOC115229494"; transcript_id "XM_029799830.1"; product "uncharacterized LOC115229494"; exon_number "1"; model_evidence "Supporting evidence includes similarity to: 1 Protein";
NW_021832811.1	Gnomon	start_codon	37214	37216	.	-	0	gene_id "LOC115229494"; db_xref "GeneID:115229494"; gbkey "CDS"; gene "LOC115229494"; ID ""; gene_name "LOC115229494"; transcript_id "XM_029799830.1"; product "uncharacterized protein LOC115229494"; protein_id "XP_029655690.1"; exon_number "1";
NW_021832811.1	Gnomon	stop_codon	34940	34942	.	-	0	gene_id "LOC115229494"; db_xref "GeneID:115229494"; gbkey "CDS"; gene "LOC115229494"; ID ""; gene_name "LOC115229494"; transcript_id "XM_029799830.1"; product "uncharacterized protein LOC115229494"; protein_id "XP_029655690.1"; exon_number "2";
NW_021832814.1	Gnomon	gene	22327	35434	.	+	.	gene_id "LOC115229495"; db_xref "GeneID:115229495"; gbkey "Gene"; gene "LOC115229495"; gene_biotype "protein_coding"; ID ""; gene_name "LOC115229495";
NW_021832814.1	Gnomon	transcript	22327	35434	.	+	.	gene_id "LOC115229495"; ID "XM_029799832.2"; gene_name "LOC115229495"; transcript_id "XM_029799832.2";
NW_021832814.1	Gnomon	CDS	22418	22523	.	+	0	gene_id "LOC115229495"; db_xref "GeneID:115229495"; gbkey "CDS"; gene "LOC115229495"; ID ""; gene_name "LOC115229495"; transcript_id "XM_029799832.2"; product "NEDD8-conjugating enzyme Ubc12-like"; protein_id "XP_029655692.1"; exon_number "1";
NW_021832814.1	Gnomon	CDS	33006	33100	.	+	2	gene_id "LOC115229495"; db_xref "GeneID:115229495"; gbkey "CDS"; gene "LOC115229495"; ID ""; gene_name "LOC115229495"; transcript_id "XM_029799832.2"; product "NEDD8-conjugating enzyme Ubc12-like"; protein_id "XP_029655692.1"; exon_number "2";
NW_021832814.1	Gnomon	CDS	35268	35411	.	+	0	gene_id "LOC115229495"; db_xref "GeneID:115229495"; gbkey "CDS"; gene "LOC115229495"; ID ""; gene_name "LOC115229495"; transcript_id "XM_029799832.2"; product "NEDD8-conjugating enzyme Ubc12-like"; protein_id "XP_029655692.1"; exon_number "3";
NW_021832814.1	Gnomon	exon	22327	22523	.	+	.	gene_id "LOC115229495"; db_xref "GeneID:115229495"; gbkey "mRNA"; gene "LOC115229495"; ID ""; gene_name "LOC115229495"; transcript_id "XM_029799832.2"; product "NEDD8-conjugating enzyme Ubc12-like"; exon_number "1"; model_evidence "Supporting evidence includes similarity to: 12 Proteins, and 100% coverage of the annotated genomic feature by RNAseq alignments, including 45 samples with support for all annotated introns";
NW_021832814.1	Gnomon	exon	33006	33100	.	+	.	gene_id "LOC115229495"; db_xref "GeneID:115229495"; gbkey "mRNA"; gene "LOC115229495"; ID ""; gene_name "LOC115229495"; transcript_id "XM_029799832.2"; product "NEDD8-conjugating enzyme Ubc12-like"; exon_number "2"; model_evidence "Supporting evidence includes similarity to: 12 Proteins, and 100% coverage of the annotated genomic feature by RNAseq alignments, including 45 samples with support for all annotated introns";
NW_021832814.1	Gnomon	exon	35268	35434	.	+	.	gene_id "LOC115229495"; db_xref "GeneID:115229495"; gbkey "mRNA"; gene "LOC115229495"; ID ""; gene_name "LOC115229495"; transcript_id "XM_029799832.2"; product "NEDD8-conjugating enzyme Ubc12-like"; exon_number "3"; model_evidence "Supporting evidence includes similarity to: 12 Proteins, and 100% coverage of the annotated genomic feature by RNAseq alignments, including 45 samples with support for all annotated introns";
NW_021832814.1	Gnomon	start_codon	22418	22420	.	+	0	gene_id "LOC115229495"; db_xref "GeneID:115229495"; gbkey "CDS"; gene "LOC115229495"; ID ""; gene_name "LOC115229495"; transcript_id "XM_029799832.2"; product "NEDD8-conjugating enzyme Ubc12-like"; protein_id "XP_029655692.1"; exon_number "1";
NW_021832814.1	Gnomon	stop_codon	35412	35414	.	+	0	gene_id "LOC115229495"; db_xref "GeneID:115229495"; gbkey "CDS"; gene "LOC115229495"; ID ""; gene_name "LOC115229495"; transcript_id "XM_029799832.2"; product "NEDD8-conjugating enzyme Ubc12-like"; protein_id "XP_029655692.1"; exon_number "3";
NW_021832826.1	Gnomon	gene	31117	31330	.	+	.	gene_id "LOC118761384"; db_xref "GeneID:118761384"; gbkey "Gene"; gene "LOC118761384"; gene_biotype "lncRNA"; ID ""; gene_name "LOC118761384";
NW_021832826.1	Gnomon	transcript	31117	31330	.	+	.	gene_id "LOC118761384"; ID "XR_004997335.1"; gene_name "LOC118761384"; transcript_id "XR_004997335.1";
NW_021832826.1	Gnomon	exon	31117	31159	.	+	.	gene_id "LOC118761384"; db_xref "GeneID:118761384"; gbkey "ncRNA"; gene "LOC118761384"; ID ""; gene_name "LOC118761384"; transcript_id "XR_004997335.1"; product "uncharacterized LOC118761384"; exon_number "1"; model_evidence "Supporting evidence includes similarity to: 100% coverage of the annotated genomic feature by RNAseq alignments, including 12 samples with support for all annotated introns";
NW_021832826.1	Gnomon	exon	31190	31330	.	+	.	gene_id "LOC118761384"; db_xref "GeneID:118761384"; gbkey "ncRNA"; gene "LOC118761384"; ID ""; gene_name "LOC118761384"; transcript_id "XR_004997335.1"; product "uncharacterized LOC118761384"; exon_number "2"; model_evidence "Supporting evidence includes similarity to: 100% coverage of the annotated genomic feature by RNAseq alignments, including 12 samples with support for all annotated introns";
NW_021832826.1	Gnomon	gene	5508	21749	.	-	.	gene_id "LOC118761385"; db_xref "GeneID:118761385"; gbkey "Gene"; gene "LOC118761385"; gene_biotype "lncRNA"; ID ""; gene_name "LOC118761385";
NW_021832826.1	Gnomon	transcript	5508	21749	.	-	.	gene_id "LOC118761385"; ID "XR_004997336.1"; gene_name "LOC118761385"; transcript_id "XR_004997336.1";
NW_021832826.1	Gnomon	exon	16612	16683	.	-	.	gene_id "LOC118761385"; db_xref "GeneID:118761385"; gbkey "ncRNA"; gene "LOC118761385"; ID ""; gene_name "LOC118761385"; transcript_id "XR_004997336.1"; product "uncharacterized LOC118761385"; exon_number "2"; model_evidence "Supporting evidence includes similarity to: 100% coverage of the annotated genomic feature by RNAseq alignments, including 7 samples with support for all annotated introns";
NW_021832826.1	Gnomon	exon	21678	21749	.	-	.	gene_id "LOC118761385"; db_xref "GeneID:118761385"; gbkey "ncRNA"; gene "LOC118761385"; ID ""; gene_name "LOC118761385"; transcript_id "XR_004997336.1"; product "uncharacterized LOC118761385"; exon_number "1"; model_evidence "Supporting evidence includes similarity to: 100% coverage of the annotated genomic feature by RNAseq alignments, including 7 samples with support for all annotated introns";
NW_021832826.1	Gnomon	exon	5508	5887	.	-	.	gene_id "LOC118761385"; db_xref "GeneID:118761385"; gbkey "ncRNA"; gene "LOC118761385"; ID ""; gene_name "LOC118761385"; transcript_id "XR_004997336.1"; product "uncharacterized LOC118761385"; exon_number "3"; model_evidence "Supporting evidence includes similarity to: 100% coverage of the annotated genomic feature by RNAseq alignments, including 7 samples with support for all annotated introns";
NW_021832828.1	Gnomon	gene	32217	69144	.	-	.	gene_id "LOC115229497"; db_xref "GeneID:115229497"; gbkey "Gene"; gene "LOC115229497"; gene_biotype "protein_coding"; ID ""; gene_name "LOC115229497";
NW_021832828.1	Gnomon~Covext	transcript	32217	69135	.	-	.	gene_id "LOC115229497"; ID "XM_029799833.2"; gene_name "LOC115229497"; transcript_id "Covext~XM_029799833.2";
NW_021832828.1	Covext	exon	32625	33083	.	-	.	gene_id "LOC115229497"; db_xref "GeneID:115229497"; gbkey "mRNA"; gene "LOC115229497"; ID ""; gene_name "LOC115229497"; transcript_id "Covext~XM_029799833.2"; product "cyclin-dependent kinase 2-associated protein 2-like, transcript variant X1"; exon_number "4"; model_evidence "Supporting evidence includes similarity to: 5 Proteins, and 100% coverage of the annotated genomic feature by RNAseq alignments, including 20 samples with support for all annotated introns";
NW_021832828.1	Covext	exon	58923	58965	.	-	.	gene_id "LOC115229497"; db_xref "GeneID:115229497"; gbkey "mRNA"; gene "LOC115229497"; ID ""; gene_name "LOC115229497"; transcript_id "Covext~XM_029799833.2"; product "cyclin-dependent kinase 2-associated protein 2-like, transcript variant X1"; exon_number "3"; model_evidence "Supporting evidence includes similarity to: 5 Proteins, and 100% coverage of the annotated genomic feature by RNAseq alignments, including 20 samples with support for all annotated introns";
NW_021832828.1	Covext	exon	64537	64704	.	-	.	gene_id "LOC115229497"; db_xref "GeneID:115229497"; gbkey "mRNA"; gene "LOC115229497"; ID ""; gene_name "LOC115229497"; transcript_id "Covext~XM_029799833.2"; product "cyclin-dependent kinase 2-associated protein 2-like, transcript variant X1"; exon_number "2"; model_evidence "Supporting evidence includes similarity to: 5 Proteins, and 100% coverage of the annotated genomic feature by RNAseq alignments, including 20 samples with support for all annotated introns";
NW_021832828.1	Covext	exon	69001	69135	.	-	.	gene_id "LOC115229497"; db_xref "GeneID:115229497"; gbkey "mRNA"; gene "LOC115229497"; ID ""; gene_name "LOC115229497"; transcript_id "Covext~XM_029799833.2"; product "cyclin-dependent kinase 2-associated protein 2-like, transcript variant X1"; exon_number "1"; model_evidence "Supporting evidence includes similarity to: 5 Proteins, and 100% coverage of the annotated genomic feature by RNAseq alignments, including 20 samples with support for all annotated introns";
NW_021832828.1	Covext	exon	32217	33083	.	-	.	gene_id "LOC115229497"; db_xref "GeneID:115229497"; gbkey "mRNA"; gene "LOC115229497"; ID ""; gene_name "LOC115229497"; transcript_id "Covext~XM_029799833.2"; product "cyclin-dependent kinase 2-associated protein 2-like, transcript variant X1"; exon_number "4"; model_evidence "Supporting evidence includes similarity to: 5 Proteins, and 100% coverage of the annotated genomic feature by RNAseq alignments, including 20 samples with support for all annotated introns"; three_prime_ext "408";
NW_021832828.1	Gnomon	transcript	32625	69135	.	-	.	gene_id "LOC115229497"; ID "XM_029799833.2"; gene_name "LOC115229497"; transcript_id "XM_029799833.2";
NW_021832828.1	Gnomon	CDS	32736	33083	.	-	0	gene_id "LOC115229497"; db_xref "GeneID:115229497"; gbkey "CDS"; gene "LOC115229497"; ID ""; gene_name "LOC115229497"; transcript_id "XM_029799833.2"; product "cyclin-dependent kinase 2-associated protein 2-like isoform X1"; protein_id "XP_029655693.1"; exon_number "4";
NW_021832828.1	Gnomon	CDS	58923	58965	.	-	1	gene_id "LOC115229497"; db_xref "GeneID:115229497"; gbkey "CDS"; gene "LOC115229497"; ID ""; gene_name "LOC115229497"; transcript_id "XM_029799833.2"; product "cyclin-dependent kinase 2-associated protein 2-like isoform X1"; protein_id "XP_029655693.1"; exon_number "3";
NW_021832828.1	Gnomon	CDS	64537	64607	.	-	0	gene_id "LOC115229497"; db_xref "GeneID:115229497"; gbkey "CDS"; gene "LOC115229497"; ID ""; gene_name "LOC115229497"; transcript_id "XM_029799833.2"; product "cyclin-dependent kinase 2-associated protein 2-like isoform X1"; protein_id "XP_029655693.1"; exon_number "2";
NW_021832828.1	Gnomon	exon	32625	33083	.	-	.	gene_id "LOC115229497"; db_xref "GeneID:115229497"; gbkey "mRNA"; gene "LOC115229497"; ID ""; gene_name "LOC115229497"; transcript_id "XM_029799833.2"; product "cyclin-dependent kinase 2-associated protein 2-like, transcript variant X1"; exon_number "4"; model_evidence "Supporting evidence includes similarity to: 5 Proteins, and 100% coverage of the annotated genomic feature by RNAseq alignments, including 20 samples with support for all annotated introns";
NW_021832828.1	Gnomon	exon	58923	58965	.	-	.	gene_id "LOC115229497"; db_xref "GeneID:115229497"; gbkey "mRNA"; gene "LOC115229497"; ID ""; gene_name "LOC115229497"; transcript_id "XM_029799833.2"; product "cyclin-dependent kinase 2-associated protein 2-like, transcript variant X1"; exon_number "3"; model_evidence "Supporting evidence includes similarity to: 5 Proteins, and 100% coverage of the annotated genomic feature by RNAseq alignments, including 20 samples with support for all annotated introns";
NW_021832828.1	Gnomon	exon	64537	64704	.	-	.	gene_id "LOC115229497"; db_xref "GeneID:115229497"; gbkey "mRNA"; gene "LOC115229497"; ID ""; gene_name "LOC115229497"; transcript_id "XM_029799833.2"; product "cyclin-dependent kinase 2-associated protein 2-like, transcript variant X1"; exon_number "2"; model_evidence "Supporting evidence includes similarity to: 5 Proteins, and 100% coverage of the annotated genomic feature by RNAseq alignments, including 20 samples with support for all annotated introns";
NW_021832828.1	Gnomon	exon	69001	69135	.	-	.	gene_id "LOC115229497"; db_xref "GeneID:115229497"; gbkey "mRNA"; gene "LOC115229497"; ID ""; gene_name "LOC115229497"; transcript_id "XM_029799833.2"; product "cyclin-dependent kinase 2-associated protein 2-like, transcript variant X1"; exon_number "1"; model_evidence "Supporting evidence includes similarity to: 5 Proteins, and 100% coverage of the annotated genomic feature by RNAseq alignments, including 20 samples with support for all annotated introns";
NW_021832828.1	Gnomon	start_codon	64605	64607	.	-	0	gene_id "LOC115229497"; db_xref "GeneID:115229497"; gbkey "CDS"; gene "LOC115229497"; ID ""; gene_name "LOC115229497"; transcript_id "XM_029799833.2"; product "cyclin-dependent kinase 2-associated protein 2-like isoform X1"; protein_id "XP_029655693.1"; exon_number "2";
NW_021832828.1	Gnomon	stop_codon	32733	32735	.	-	0	gene_id "LOC115229497"; db_xref "GeneID:115229497"; gbkey "CDS"; gene "LOC115229497"; ID ""; gene_name "LOC115229497"; transcript_id "XM_029799833.2"; product "cyclin-dependent kinase 2-associated protein 2-like isoform X1"; protein_id "XP_029655693.1"; exon_number "4";
NW_021832828.1	Gnomon	transcript	32625	69137	.	-	.	gene_id "LOC115229497"; ID "XM_029799834.2"; gene_name "LOC115229497"; transcript_id "XM_029799834.2";
NW_021832828.1	Gnomon	CDS	32736	33083	.	-	0	gene_id "LOC115229497"; db_xref "GeneID:115229497"; gbkey "CDS"; gene "LOC115229497"; ID ""; gene_name "LOC115229497"; transcript_id "XM_029799834.2"; product "cyclin-dependent kinase 2-associated protein 2-like isoform X2"; protein_id "XP_029655694.1"; exon_number "4";
NW_021832828.1	Gnomon	CDS	58923	58965	.	-	1	gene_id "LOC115229497"; db_xref "GeneID:115229497"; gbkey "CDS"; gene "LOC115229497"; ID ""; gene_name "LOC115229497"; transcript_id "XM_029799834.2"; product "cyclin-dependent kinase 2-associated protein 2-like isoform X2"; protein_id "XP_029655694.1"; exon_number "3";
NW_021832828.1	Gnomon	CDS	62351	62373	.	-	0	gene_id "LOC115229497"; db_xref "GeneID:115229497"; gbkey "CDS"; gene "LOC115229497"; ID ""; gene_name "LOC115229497"; transcript_id "XM_029799834.2"; product "cyclin-dependent kinase 2-associated protein 2-like isoform X2"; protein_id "XP_029655694.1"; exon_number "2";
NW_021832828.1	Gnomon	exon	32625	33083	.	-	.	gene_id "LOC115229497"; db_xref "GeneID:115229497"; gbkey "mRNA"; gene "LOC115229497"; ID ""; gene_name "LOC115229497"; transcript_id "XM_029799834.2"; product "cyclin-dependent kinase 2-associated protein 2-like, transcript variant X2"; exon_number "4"; model_evidence "Supporting evidence includes similarity to: 5 Proteins, and 100% coverage of the annotated genomic feature by RNAseq alignments, including 36 samples with support for all annotated introns";
NW_021832828.1	Gnomon	exon	58923	58965	.	-	.	gene_id "LOC115229497"; db_xref "GeneID:115229497"; gbkey "mRNA"; gene "LOC115229497"; ID ""; gene_name "LOC115229497"; transcript_id "XM_029799834.2"; product "cyclin-dependent kinase 2-associated protein 2-like, transcript variant X2"; exon_number "3"; model_evidence "Supporting evidence includes similarity to: 5 Proteins, and 100% coverage of the annotated genomic feature by RNAseq alignments, including 36 samples with support for all annotated introns";
NW_021832828.1	Gnomon	exon	62351	62510	.	-	.	gene_id "LOC115229497"; db_xref "GeneID:115229497"; gbkey "mRNA"; gene "LOC115229497"; ID ""; gene_name "LOC115229497"; transcript_id "XM_029799834.2"; product "cyclin-dependent kinase 2-associated protein 2-like, transcript variant X2"; exon_number "2"; model_evidence "Supporting evidence includes similarity to: 5 Proteins, and 100% coverage of the annotated genomic feature by RNAseq alignments, including 36 samples with support for all annotated introns";
NW_021832828.1	Gnomon	exon	69001	69137	.	-	.	gene_id "LOC115229497"; db_xref "GeneID:115229497"; gbkey "mRNA"; gene "LOC115229497"; ID ""; gene_name "LOC115229497"; transcript_id "XM_029799834.2"; product "cyclin-dependent kinase 2-associated protein 2-like, transcript variant X2"; exon_number "1"; model_evidence "Supporting evidence includes similarity to: 5 Proteins, and 100% coverage of the annotated genomic feature by RNAseq alignments, including 36 samples with support for all annotated introns";
NW_021832828.1	Gnomon	start_codon	62371	62373	.	-	0	gene_id "LOC115229497"; db_xref "GeneID:115229497"; gbkey "CDS"; gene "LOC115229497"; ID ""; gene_name "LOC115229497"; transcript_id "XM_029799834.2"; product "cyclin-dependent kinase 2-associated protein 2-like isoform X2"; protein_id "XP_029655694.1"; exon_number "2";
NW_021832828.1	Gnomon	stop_codon	32733	32735	.	-	0	gene_id "LOC115229497"; db_xref "GeneID:115229497"; gbkey "CDS"; gene "LOC115229497"; ID ""; gene_name "LOC115229497"; transcript_id "XM_029799834.2"; product "cyclin-dependent kinase 2-associated protein 2-like isoform X2"; protein_id "XP_029655694.1"; exon_number "4";
NW_021832828.1	Gnomon	transcript	32625	69144	.	-	.	gene_id "LOC115229497"; ID "XM_029799835.2"; gene_name "LOC115229497"; transcript_id "XM_029799835.2";
NW_021832828.1	Gnomon	CDS	32736	33083	.	-	0	gene_id "LOC115229497"; db_xref "GeneID:115229497"; gbkey "CDS"; gene "LOC115229497"; ID ""; gene_name "LOC115229497"; transcript_id "XM_029799835.2"; product "cyclin-dependent kinase 2-associated protein 2-like isoform X3"; protein_id "XP_029655695.1"; exon_number "4";
NW_021832828.1	Gnomon	CDS	49429	49476	.	-	0	gene_id "LOC115229497"; db_xref "GeneID:115229497"; gbkey "CDS"; gene "LOC115229497"; ID ""; gene_name "LOC115229497"; transcript_id "XM_029799835.2"; product "cyclin-dependent kinase 2-associated protein 2-like isoform X3"; protein_id "XP_029655695.1"; exon_number "3";
NW_021832828.1	Gnomon	exon	32625	33083	.	-	.	gene_id "LOC115229497"; db_xref "GeneID:115229497"; gbkey "mRNA"; gene "LOC115229497"; ID ""; gene_name "LOC115229497"; transcript_id "XM_029799835.2"; product "cyclin-dependent kinase 2-associated protein 2-like, transcript variant X5"; exon_number "4"; model_evidence "Supporting evidence includes similarity to: 5 Proteins, and 100% coverage of the annotated genomic feature by RNAseq alignments, including 45 samples with support for all annotated introns";
NW_021832828.1	Gnomon	exon	49429	49488	.	-	.	gene_id "LOC115229497"; db_xref "GeneID:115229497"; gbkey "mRNA"; gene "LOC115229497"; ID ""; gene_name "LOC115229497"; transcript_id "XM_029799835.2"; product "cyclin-dependent kinase 2-associated protein 2-like, transcript variant X5"; exon_number "3"; model_evidence "Supporting evidence includes similarity to: 5 Proteins, and 100% coverage of the annotated genomic feature by RNAseq alignments, including 45 samples with support for all annotated introns";
NW_021832828.1	Gnomon	exon	58923	58965	.	-	.	gene_id "LOC115229497"; db_xref "GeneID:115229497"; gbkey "mRNA"; gene "LOC115229497"; ID ""; gene_name "LOC115229497"; transcript_id "XM_029799835.2"; product "cyclin-dependent kinase 2-associated protein 2-like, transcript variant X5"; exon_number "2"; model_evidence "Supporting evidence includes similarity to: 5 Proteins, and 100% coverage of the annotated genomic feature by RNAseq alignments, including 45 samples with support for all annotated introns";
NW_021832828.1	Gnomon	exon	69001	69144	.	-	.	gene_id "LOC115229497"; db_xref "GeneID:115229497"; gbkey "mRNA"; gene "LOC115229497"; ID ""; gene_name "LOC115229497"; transcript_id "XM_029799835.2"; product "cyclin-dependent kinase 2-associated protein 2-like, transcript variant X5"; exon_number "1"; model_evidence "Supporting evidence includes similarity to: 5 Proteins, and 100% coverage of the annotated genomic feature by RNAseq alignments, including 45 samples with support for all annotated introns";
NW_021832828.1	Gnomon	start_codon	49474	49476	.	-	0	gene_id "LOC115229497"; db_xref "GeneID:115229497"; gbkey "CDS"; gene "LOC115229497"; ID ""; gene_name "LOC115229497"; transcript_id "XM_029799835.2"; product "cyclin-dependent kinase 2-associated protein 2-like isoform X3"; protein_id "XP_029655695.1"; exon_number "3";
NW_021832828.1	Gnomon	stop_codon	32733	32735	.	-	0	gene_id "LOC115229497"; db_xref "GeneID:115229497"; gbkey "CDS"; gene "LOC115229497"; ID ""; gene_name "LOC115229497"; transcript_id "XM_029799835.2"; product "cyclin-dependent kinase 2-associated protein 2-like isoform X3"; protein_id "XP_029655695.1"; exon_number "4";
NW_021832828.1	Gnomon	transcript	32625	69135	.	-	.	gene_id "LOC115229497"; ID "XM_036499223.1"; gene_name "LOC115229497"; transcript_id "XM_036499223.1";
NW_021832828.1	Gnomon	CDS	32736	33083	.	-	0	gene_id "LOC115229497"; db_xref "GeneID:115229497"; gbkey "CDS"; gene "LOC115229497"; ID ""; gene_name "LOC115229497"; transcript_id "XM_036499223.1"; product "cyclin-dependent kinase 2-associated protein 2-like isoform X2"; protein_id "XP_036355116.1"; exon_number "5";
NW_021832828.1	Gnomon	CDS	58923	58965	.	-	1	gene_id "LOC115229497"; db_xref "GeneID:115229497"; gbkey "CDS"; gene "LOC115229497"; ID ""; gene_name "LOC115229497"; transcript_id "XM_036499223.1"; product "cyclin-dependent kinase 2-associated protein 2-like isoform X2"; protein_id "XP_036355116.1"; exon_number "4";
NW_021832828.1	Gnomon	CDS	62351	62373	.	-	0	gene_id "LOC115229497"; db_xref "GeneID:115229497"; gbkey "CDS"; gene "LOC115229497"; ID ""; gene_name "LOC115229497"; transcript_id "XM_036499223.1"; product "cyclin-dependent kinase 2-associated protein 2-like isoform X2"; protein_id "XP_036355116.1"; exon_number "3";
NW_021832828.1	Gnomon	exon	32625	33083	.	-	.	gene_id "LOC115229497"; db_xref "GeneID:115229497"; gbkey "mRNA"; gene "LOC115229497"; ID ""; gene_name "LOC115229497"; transcript_id "XM_036499223.1"; product "cyclin-dependent kinase 2-associated protein 2-like, transcript variant X3"; exon_number "5"; model_evidence "Supporting evidence includes similarity to: 5 Proteins, and 100% coverage of the annotated genomic feature by RNAseq alignments, including 12 samples with support for all annotated introns";
NW_021832828.1	Gnomon	exon	58923	58965	.	-	.	gene_id "LOC115229497"; db_xref "GeneID:115229497"; gbkey "mRNA"; gene "LOC115229497"; ID ""; gene_name "LOC115229497"; transcript_id "XM_036499223.1"; product "cyclin-dependent kinase 2-associated protein 2-like, transcript variant X3"; exon_number "4"; model_evidence "Supporting evidence includes similarity to: 5 Proteins, and 100% coverage of the annotated genomic feature by RNAseq alignments, including 12 samples with support for all annotated introns";
NW_021832828.1	Gnomon	exon	62351	62510	.	-	.	gene_id "LOC115229497"; db_xref "GeneID:115229497"; gbkey "mRNA"; gene "LOC115229497"; ID ""; gene_name "LOC115229497"; transcript_id "XM_036499223.1"; product "cyclin-dependent kinase 2-associated protein 2-like, transcript variant X3"; exon_number "3"; model_evidence "Supporting evidence includes similarity to: 5 Proteins, and 100% coverage of the annotated genomic feature by RNAseq alignments, including 12 samples with support for all annotated introns";
NW_021832828.1	Gnomon	exon	64537	64704	.	-	.	gene_id "LOC115229497"; db_xref "GeneID:115229497"; gbkey "mRNA"; gene "LOC115229497"; ID ""; gene_name "LOC115229497"; transcript_id "XM_036499223.1"; product "cyclin-dependent kinase 2-associated protein 2-like, transcript variant X3"; exon_number "2"; model_evidence "Supporting evidence includes similarity to: 5 Proteins, and 100% coverage of the annotated genomic feature by RNAseq alignments, including 12 samples with support for all annotated introns";
NW_021832828.1	Gnomon	exon	69001	69135	.	-	.	gene_id "LOC115229497"; db_xref "GeneID:115229497"; gbkey "mRNA"; gene "LOC115229497"; ID ""; gene_name "LOC115229497"; transcript_id "XM_036499223.1"; product "cyclin-dependent kinase 2-associated protein 2-like, transcript variant X3"; exon_number "1"; model_evidence "Supporting evidence includes similarity to: 5 Proteins, and 100% coverage of the annotated genomic feature by RNAseq alignments, including 12 samples with support for all annotated introns";
NW_021832828.1	Gnomon	start_codon	62371	62373	.	-	0	gene_id "LOC115229497"; db_xref "GeneID:115229497"; gbkey "CDS"; gene "LOC115229497"; ID ""; gene_name "LOC115229497"; transcript_id "XM_036499223.1"; product "cyclin-dependent kinase 2-associated protein 2-like isoform X2"; protein_id "XP_036355116.1"; exon_number "3";
NW_021832828.1	Gnomon	stop_codon	32733	32735	.	-	0	gene_id "LOC115229497"; db_xref "GeneID:115229497"; gbkey "CDS"; gene "LOC115229497"; ID ""; gene_name "LOC115229497"; transcript_id "XM_036499223.1"; product "cyclin-dependent kinase 2-associated protein 2-like isoform X2"; protein_id "XP_036355116.1"; exon_number "5";
NW_021832828.1	Gnomon	transcript	32625	66778	.	-	.	gene_id "LOC115229497"; ID "XM_036499224.1"; gene_name "LOC115229497"; transcript_id "XM_036499224.1";
NW_021832828.1	Gnomon	CDS	32736	33083	.	-	0	gene_id "LOC115229497"; db_xref "GeneID:115229497"; gbkey "CDS"; gene "LOC115229497"; ID ""; gene_name "LOC115229497"; transcript_id "XM_036499224.1"; product "cyclin-dependent kinase 2-associated protein 2-like isoform X2"; protein_id "XP_036355117.1"; exon_number "4";
NW_021832828.1	Gnomon	CDS	58923	58965	.	-	1	gene_id "LOC115229497"; db_xref "GeneID:115229497"; gbkey "CDS"; gene "LOC115229497"; ID ""; gene_name "LOC115229497"; transcript_id "XM_036499224.1"; product "cyclin-dependent kinase 2-associated protein 2-like isoform X2"; protein_id "XP_036355117.1"; exon_number "3";
NW_021832828.1	Gnomon	CDS	62351	62373	.	-	0	gene_id "LOC115229497"; db_xref "GeneID:115229497"; gbkey "CDS"; gene "LOC115229497"; ID ""; gene_name "LOC115229497"; transcript_id "XM_036499224.1"; product "cyclin-dependent kinase 2-associated protein 2-like isoform X2"; protein_id "XP_036355117.1"; exon_number "2";
NW_021832828.1	Gnomon	exon	32625	33083	.	-	.	gene_id "LOC115229497"; db_xref "GeneID:115229497"; gbkey "mRNA"; gene "LOC115229497"; ID ""; gene_name "LOC115229497"; transcript_id "XM_036499224.1"; product "cyclin-dependent kinase 2-associated protein 2-like, transcript variant X4"; exon_number "4"; model_evidence "Supporting evidence includes similarity to: 5 Proteins, and 100% coverage of the annotated genomic feature by RNAseq alignments, including 3 samples with support for all annotated introns";
NW_021832828.1	Gnomon	exon	58923	58965	.	-	.	gene_id "LOC115229497"; db_xref "GeneID:115229497"; gbkey "mRNA"; gene "LOC115229497"; ID ""; gene_name "LOC115229497"; transcript_id "XM_036499224.1"; product "cyclin-dependent kinase 2-associated protein 2-like, transcript variant X4"; exon_number "3"; model_evidence "Supporting evidence includes similarity to: 5 Proteins, and 100% coverage of the annotated genomic feature by RNAseq alignments, including 3 samples with support for all annotated introns";
NW_021832828.1	Gnomon	exon	62351	62510	.	-	.	gene_id "LOC115229497"; db_xref "GeneID:115229497"; gbkey "mRNA"; gene "LOC115229497"; ID ""; gene_name "LOC115229497"; transcript_id "XM_036499224.1"; product "cyclin-dependent kinase 2-associated protein 2-like, transcript variant X4"; exon_number "2"; model_evidence "Supporting evidence includes similarity to: 5 Proteins, and 100% coverage of the annotated genomic feature by RNAseq alignments, including 3 samples with support for all annotated introns";
NW_021832828.1	Gnomon	exon	66763	66778	.	-	.	gene_id "LOC115229497"; db_xref "GeneID:115229497"; gbkey "mRNA"; gene "LOC115229497"; ID ""; gene_name "LOC115229497"; transcript_id "XM_036499224.1"; product "cyclin-dependent kinase 2-associated protein 2-like, transcript variant X4"; exon_number "1"; model_evidence "Supporting evidence includes similarity to: 5 Proteins, and 100% coverage of the annotated genomic feature by RNAseq alignments, including 3 samples with support for all annotated introns";
NW_021832828.1	Gnomon	start_codon	62371	62373	.	-	0	gene_id "LOC115229497"; db_xref "GeneID:115229497"; gbkey "CDS"; gene "LOC115229497"; ID ""; gene_name "LOC115229497"; transcript_id "XM_036499224.1"; product "cyclin-dependent kinase 2-associated protein 2-like isoform X2"; protein_id "XP_036355117.1"; exon_number "2";
NW_021832828.1	Gnomon	stop_codon	32733	32735	.	-	0	gene_id "LOC115229497"; db_xref "GeneID:115229497"; gbkey "CDS"; gene "LOC115229497"; ID ""; gene_name "LOC115229497"; transcript_id "XM_036499224.1"; product "cyclin-dependent kinase 2-associated protein 2-like isoform X2"; protein_id "XP_036355117.1"; exon_number "4";
NW_021832828.1	Gnomon	transcript	32625	69137	.	-	.	gene_id "LOC115229497"; ID "XM_036499225.1"; gene_name "LOC115229497"; transcript_id "XM_036499225.1";
NW_021832828.1	Gnomon	CDS	32736	33083	.	-	0	gene_id "LOC115229497"; db_xref "GeneID:115229497"; gbkey "CDS"; gene "LOC115229497"; ID ""; gene_name "LOC115229497"; transcript_id "XM_036499225.1"; product "cyclin-dependent kinase 2-associated protein 2-like isoform X3"; protein_id "XP_036355118.1"; exon_number "5";
NW_021832828.1	Gnomon	CDS	49429	49476	.	-	0	gene_id "LOC115229497"; db_xref "GeneID:115229497"; gbkey "CDS"; gene "LOC115229497"; ID ""; gene_name "LOC115229497"; transcript_id "XM_036499225.1"; product "cyclin-dependent kinase 2-associated protein 2-like isoform X3"; protein_id "XP_036355118.1"; exon_number "4";
NW_021832828.1	Gnomon	exon	32625	33083	.	-	.	gene_id "LOC115229497"; db_xref "GeneID:115229497"; gbkey "mRNA"; gene "LOC115229497"; ID ""; gene_name "LOC115229497"; transcript_id "XM_036499225.1"; product "cyclin-dependent kinase 2-associated protein 2-like, transcript variant X6"; exon_number "5"; model_evidence "Supporting evidence includes similarity to: 5 Proteins, and 100% coverage of the annotated genomic feature by RNAseq alignments, including 36 samples with support for all annotated introns";
NW_021832828.1	Gnomon	exon	49429	49488	.	-	.	gene_id "LOC115229497"; db_xref "GeneID:115229497"; gbkey "mRNA"; gene "LOC115229497"; ID ""; gene_name "LOC115229497"; transcript_id "XM_036499225.1"; product "cyclin-dependent kinase 2-associated protein 2-like, transcript variant X6"; exon_number "4"; model_evidence "Supporting evidence includes similarity to: 5 Proteins, and 100% coverage of the annotated genomic feature by RNAseq alignments, including 36 samples with support for all annotated introns";
NW_021832828.1	Gnomon	exon	58923	58965	.	-	.	gene_id "LOC115229497"; db_xref "GeneID:115229497"; gbkey "mRNA"; gene "LOC115229497"; ID ""; gene_name "LOC115229497"; transcript_id "XM_036499225.1"; product "cyclin-dependent kinase 2-associated protein 2-like, transcript variant X6"; exon_number "3"; model_evidence "Supporting evidence includes similarity to: 5 Proteins, and 100% coverage of the annotated genomic feature by RNAseq alignments, including 36 samples with support for all annotated introns";
NW_021832828.1	Gnomon	exon	62351	62510	.	-	.	gene_id "LOC115229497"; db_xref "GeneID:115229497"; gbkey "mRNA"; gene "LOC115229497"; ID ""; gene_name "LOC115229497"; transcript_id "XM_036499225.1"; product "cyclin-dependent kinase 2-associated protein 2-like, transcript variant X6"; exon_number "2"; model_evidence "Supporting evidence includes similarity to: 5 Proteins, and 100% coverage of the annotated genomic feature by RNAseq alignments, including 36 samples with support for all annotated introns";
NW_021832828.1	Gnomon	exon	69001	69137	.	-	.	gene_id "LOC115229497"; db_xref "GeneID:115229497"; gbkey "mRNA"; gene "LOC115229497"; ID ""; gene_name "LOC115229497"; transcript_id "XM_036499225.1"; product "cyclin-dependent kinase 2-associated protein 2-like, transcript variant X6"; exon_number "1"; model_evidence "Supporting evidence includes similarity to: 5 Proteins, and 100% coverage of the annotated genomic feature by RNAseq alignments, including 36 samples with support for all annotated introns";
NW_021832828.1	Gnomon	start_codon	49474	49476	.	-	0	gene_id "LOC115229497"; db_xref "GeneID:115229497"; gbkey "CDS"; gene "LOC115229497"; ID ""; gene_name "LOC115229497"; transcript_id "XM_036499225.1"; product "cyclin-dependent kinase 2-associated protein 2-like isoform X3"; protein_id "XP_036355118.1"; exon_number "4";
NW_021832828.1	Gnomon	stop_codon	32733	32735	.	-	0	gene_id "LOC115229497"; db_xref "GeneID:115229497"; gbkey "CDS"; gene "LOC115229497"; ID ""; gene_name "LOC115229497"; transcript_id "XM_036499225.1"; product "cyclin-dependent kinase 2-associated protein 2-like isoform X3"; protein_id "XP_036355118.1"; exon_number "5";
NW_021832828.1	Gnomon	transcript	32625	69134	.	-	.	gene_id "LOC115229497"; ID "XM_036499226.1"; gene_name "LOC115229497"; transcript_id "XM_036499226.1";
NW_021832828.1	Gnomon	CDS	32736	33083	.	-	0	gene_id "LOC115229497"; db_xref "GeneID:115229497"; gbkey "CDS"; gene "LOC115229497"; ID ""; gene_name "LOC115229497"; transcript_id "XM_036499226.1"; product "cyclin-dependent kinase 2-associated protein 2-like isoform X3"; protein_id "XP_036355119.1"; exon_number "5";
NW_021832828.1	Gnomon	CDS	49429	49476	.	-	0	gene_id "LOC115229497"; db_xref "GeneID:115229497"; gbkey "CDS"; gene "LOC115229497"; ID ""; gene_name "LOC115229497"; transcript_id "XM_036499226.1"; product "cyclin-dependent kinase 2-associated protein 2-like isoform X3"; protein_id "XP_036355119.1"; exon_number "4";
NW_021832828.1	Gnomon	exon	32625	33083	.	-	.	gene_id "LOC115229497"; db_xref "GeneID:115229497"; gbkey "mRNA"; gene "LOC115229497"; ID ""; gene_name "LOC115229497"; transcript_id "XM_036499226.1"; product "cyclin-dependent kinase 2-associated protein 2-like, transcript variant X7"; exon_number "5"; model_evidence "Supporting evidence includes similarity to: 5 Proteins, and 100% coverage of the annotated genomic feature by RNAseq alignments, including 20 samples with support for all annotated introns";
NW_021832828.1	Gnomon	exon	49429	49488	.	-	.	gene_id "LOC115229497"; db_xref "GeneID:115229497"; gbkey "mRNA"; gene "LOC115229497"; ID ""; gene_name "LOC115229497"; transcript_id "XM_036499226.1"; product "cyclin-dependent kinase 2-associated protein 2-like, transcript variant X7"; exon_number "4"; model_evidence "Supporting evidence includes similarity to: 5 Proteins, and 100% coverage of the annotated genomic feature by RNAseq alignments, including 20 samples with support for all annotated introns";
NW_021832828.1	Gnomon	exon	58923	58965	.	-	.	gene_id "LOC115229497"; db_xref "GeneID:115229497"; gbkey "mRNA"; gene "LOC115229497"; ID ""; gene_name "LOC115229497"; transcript_id "XM_036499226.1"; product "cyclin-dependent kinase 2-associated protein 2-like, transcript variant X7"; exon_number "3"; model_evidence "Supporting evidence includes similarity to: 5 Proteins, and 100% coverage of the annotated genomic feature by RNAseq alignments, including 20 samples with support for all annotated introns";
NW_021832828.1	Gnomon	exon	64537	64704	.	-	.	gene_id "LOC115229497"; db_xref "GeneID:115229497"; gbkey "mRNA"; gene "LOC115229497"; ID ""; gene_name "LOC115229497"; transcript_id "XM_036499226.1"; product "cyclin-dependent kinase 2-associated protein 2-like, transcript variant X7"; exon_number "2"; model_evidence "Supporting evidence includes similarity to: 5 Proteins, and 100% coverage of the annotated genomic feature by RNAseq alignments, including 20 samples with support for all annotated introns";
NW_021832828.1	Gnomon	exon	69001	69134	.	-	.	gene_id "LOC115229497"; db_xref "GeneID:115229497"; gbkey "mRNA"; gene "LOC115229497"; ID ""; gene_name "LOC115229497"; transcript_id "XM_036499226.1"; product "cyclin-dependent kinase 2-associated protein 2-like, transcript variant X7"; exon_number "1"; model_evidence "Supporting evidence includes similarity to: 5 Proteins, and 100% coverage of the annotated genomic feature by RNAseq alignments, including 20 samples with support for all annotated introns";
NW_021832828.1	Gnomon	start_codon	49474	49476	.	-	0	gene_id "LOC115229497"; db_xref "GeneID:115229497"; gbkey "CDS"; gene "LOC115229497"; ID ""; gene_name "LOC115229497"; transcript_id "XM_036499226.1"; product "cyclin-dependent kinase 2-associated protein 2-like isoform X3"; protein_id "XP_036355119.1"; exon_number "4";
NW_021832828.1	Gnomon	stop_codon	32733	32735	.	-	0	gene_id "LOC115229497"; db_xref "GeneID:115229497"; gbkey "CDS"; gene "LOC115229497"; ID ""; gene_name "LOC115229497"; transcript_id "XM_036499226.1"; product "cyclin-dependent kinase 2-associated protein 2-like isoform X3"; protein_id "XP_036355119.1"; exon_number "5";
NW_021832828.1	Gnomon	transcript	32625	66781	.	-	.	gene_id "LOC115229497"; ID "XM_036499227.1"; gene_name "LOC115229497"; transcript_id "XM_036499227.1";
NW_021832828.1	Gnomon	CDS	32736	33083	.	-	0	gene_id "LOC115229497"; db_xref "GeneID:115229497"; gbkey "CDS"; gene "LOC115229497"; ID ""; gene_name "LOC115229497"; transcript_id "XM_036499227.1"; product "cyclin-dependent kinase 2-associated protein 2-like isoform X3"; protein_id "XP_036355120.1"; exon_number "4";
NW_021832828.1	Gnomon	CDS	49429	49476	.	-	0	gene_id "LOC115229497"; db_xref "GeneID:115229497"; gbkey "CDS"; gene "LOC115229497"; ID ""; gene_name "LOC115229497"; transcript_id "XM_036499227.1"; product "cyclin-dependent kinase 2-associated protein 2-like isoform X3"; protein_id "XP_036355120.1"; exon_number "3";
NW_021832828.1	Gnomon	exon	32625	33083	.	-	.	gene_id "LOC115229497"; db_xref "GeneID:115229497"; gbkey "mRNA"; gene "LOC115229497"; ID ""; gene_name "LOC115229497"; transcript_id "XM_036499227.1"; product "cyclin-dependent kinase 2-associated protein 2-like, transcript variant X8"; exon_number "4"; model_evidence "Supporting evidence includes similarity to: 5 Proteins, and 100% coverage of the annotated genomic feature by RNAseq alignments, including 6 samples with support for all annotated introns";
NW_021832828.1	Gnomon	exon	49429	49488	.	-	.	gene_id "LOC115229497"; db_xref "GeneID:115229497"; gbkey "mRNA"; gene "LOC115229497"; ID ""; gene_name "LOC115229497"; transcript_id "XM_036499227.1"; product "cyclin-dependent kinase 2-associated protein 2-like, transcript variant X8"; exon_number "3"; model_evidence "Supporting evidence includes similarity to: 5 Proteins, and 100% coverage of the annotated genomic feature by RNAseq alignments, including 6 samples with support for all annotated introns";
NW_021832828.1	Gnomon	exon	58923	58965	.	-	.	gene_id "LOC115229497"; db_xref "GeneID:115229497"; gbkey "mRNA"; gene "LOC115229497"; ID ""; gene_name "LOC115229497"; transcript_id "XM_036499227.1"; product "cyclin-dependent kinase 2-associated protein 2-like, transcript variant X8"; exon_number "2"; model_evidence "Supporting evidence includes similarity to: 5 Proteins, and 100% coverage of the annotated genomic feature by RNAseq alignments, including 6 samples with support for all annotated introns";
NW_021832828.1	Gnomon	exon	66763	66781	.	-	.	gene_id "LOC115229497"; db_xref "GeneID:115229497"; gbkey "mRNA"; gene "LOC115229497"; ID ""; gene_name "LOC115229497"; transcript_id "XM_036499227.1"; product "cyclin-dependent kinase 2-associated protein 2-like, transcript variant X8"; exon_number "1"; model_evidence "Supporting evidence includes similarity to: 5 Proteins, and 100% coverage of the annotated genomic feature by RNAseq alignments, including 6 samples with support for all annotated introns";
NW_021832828.1	Gnomon	start_codon	49474	49476	.	-	0	gene_id "LOC115229497"; db_xref "GeneID:115229497"; gbkey "CDS"; gene "LOC115229497"; ID ""; gene_name "LOC115229497"; transcript_id "XM_036499227.1"; product "cyclin-dependent kinase 2-associated protein 2-like isoform X3"; protein_id "XP_036355120.1"; exon_number "3";
NW_021832828.1	Gnomon	stop_codon	32733	32735	.	-	0	gene_id "LOC115229497"; db_xref "GeneID:115229497"; gbkey "CDS"; gene "LOC115229497"; ID ""; gene_name "LOC115229497"; transcript_id "XM_036499227.1"; product "cyclin-dependent kinase 2-associated protein 2-like isoform X3"; protein_id "XP_036355120.1"; exon_number "4";
NW_021832828.1	Gnomon	gene	85692	145283	.	+	.	gene_id "LOC115229498"; db_xref "GeneID:115229498"; gbkey "Gene"; gene "LOC115229498"; gene_biotype "protein_coding"; ID ""; gene_name "LOC115229498";
NW_021832828.1	Gnomon~FLAMseq~Covext	transcript	85692	145283	.	+	.	gene_id "LOC115229498"; ID "XM_029799838.2"; gene_name "LOC115229498"; transcript_id "Covext~FLAMseq_ext~XM_029799838.2"; three_prime_ext "2389";
NW_021832828.1	Covext	exon	119253	119331	.	+	.	gene_id "LOC115229498"; db_xref "GeneID:115229498"; gbkey "mRNA"; gene "LOC115229498"; ID ""; gene_name "LOC115229498"; transcript_id "Covext~FLAMseq_ext~XM_029799838.2"; product "Golgi to ER traffic protein 4 homolog"; exon_number "2"; model_evidence "Supporting evidence includes similarity to: 4 Proteins, and 100% coverage of the annotated genomic feature by RNAseq alignments, including 46 samples with support for all annotated introns";
NW_021832828.1	Covext	exon	127480	127561	.	+	.	gene_id "LOC115229498"; db_xref "GeneID:115229498"; gbkey "mRNA"; gene "LOC115229498"; ID ""; gene_name "LOC115229498"; transcript_id "Covext~FLAMseq_ext~XM_029799838.2"; product "Golgi to ER traffic protein 4 homolog"; exon_number "3"; model_evidence "Supporting evidence includes similarity to: 4 Proteins, and 100% coverage of the annotated genomic feature by RNAseq alignments, including 46 samples with support for all annotated introns";
NW_021832828.1	Covext	exon	130883	131038	.	+	.	gene_id "LOC115229498"; db_xref "GeneID:115229498"; gbkey "mRNA"; gene "LOC115229498"; ID ""; gene_name "LOC115229498"; transcript_id "Covext~FLAMseq_ext~XM_029799838.2"; product "Golgi to ER traffic protein 4 homolog"; exon_number "4"; model_evidence "Supporting evidence includes similarity to: 4 Proteins, and 100% coverage of the annotated genomic feature by RNAseq alignments, including 46 samples with support for all annotated introns";
NW_021832828.1	Covext	exon	133010	133148	.	+	.	gene_id "LOC115229498"; db_xref "GeneID:115229498"; gbkey "mRNA"; gene "LOC115229498"; ID ""; gene_name "LOC115229498"; transcript_id "Covext~FLAMseq_ext~XM_029799838.2"; product "Golgi to ER traffic protein 4 homolog"; exon_number "5"; model_evidence "Supporting evidence includes similarity to: 4 Proteins, and 100% coverage of the annotated genomic feature by RNAseq alignments, including 46 samples with support for all annotated introns";
NW_021832828.1	Covext	exon	135088	135228	.	+	.	gene_id "LOC115229498"; db_xref "GeneID:115229498"; gbkey "mRNA"; gene "LOC115229498"; ID ""; gene_name "LOC115229498"; transcript_id "Covext~FLAMseq_ext~XM_029799838.2"; product "Golgi to ER traffic protein 4 homolog"; exon_number "6"; model_evidence "Supporting evidence includes similarity to: 4 Proteins, and 100% coverage of the annotated genomic feature by RNAseq alignments, including 46 samples with support for all annotated introns";
NW_021832828.1	Covext	exon	135750	135825	.	+	.	gene_id "LOC115229498"; db_xref "GeneID:115229498"; gbkey "mRNA"; gene "LOC115229498"; ID ""; gene_name "LOC115229498"; transcript_id "Covext~FLAMseq_ext~XM_029799838.2"; product "Golgi to ER traffic protein 4 homolog"; exon_number "7"; model_evidence "Supporting evidence includes similarity to: 4 Proteins, and 100% coverage of the annotated genomic feature by RNAseq alignments, including 46 samples with support for all annotated introns";
NW_021832828.1	Covext	exon	139701	139770	.	+	.	gene_id "LOC115229498"; db_xref "GeneID:115229498"; gbkey "mRNA"; gene "LOC115229498"; ID ""; gene_name "LOC115229498"; transcript_id "Covext~FLAMseq_ext~XM_029799838.2"; product "Golgi to ER traffic protein 4 homolog"; exon_number "8"; model_evidence "Supporting evidence includes similarity to: 4 Proteins, and 100% coverage of the annotated genomic feature by RNAseq alignments, including 46 samples with support for all annotated introns";
NW_021832828.1	Covext	exon	141345	142316	.	+	.	gene_id "LOC115229498"; db_xref "GeneID:115229498"; gbkey "mRNA"; gene "LOC115229498"; ID ""; gene_name "LOC115229498"; transcript_id "Covext~FLAMseq_ext~XM_029799838.2"; product "Golgi to ER traffic protein 4 homolog"; exon_number "9"; model_evidence "Supporting evidence includes similarity to: 4 Proteins, and 100% coverage of the annotated genomic feature by RNAseq alignments, including 46 samples with support for all annotated introns";
NW_021832828.1	Covext	exon	85692	86152	.	+	.	gene_id "LOC115229498"; db_xref "GeneID:115229498"; gbkey "mRNA"; gene "LOC115229498"; ID ""; gene_name "LOC115229498"; transcript_id "Covext~FLAMseq_ext~XM_029799838.2"; product "Golgi to ER traffic protein 4 homolog"; exon_number "1"; model_evidence "Supporting evidence includes similarity to: 4 Proteins, and 100% coverage of the annotated genomic feature by RNAseq alignments, including 46 samples with support for all annotated introns";
NW_021832828.1	Covext	exon	141345	144705	.	+	.	gene_id "LOC115229498"; db_xref "GeneID:115229498"; gbkey "mRNA"; gene "LOC115229498"; ID ""; gene_name "LOC115229498"; transcript_id "Covext~FLAMseq_ext~XM_029799838.2"; product ""; exon_number "9"; model_evidence "Supporting evidence includes similarity to: 4 Proteins, and 100% coverage of the annotated genomic feature by RNAseq alignments"; three_prime_ext "2389";
NW_021832828.1	Covext	exon	141345	145283	.	+	.	gene_id "LOC115229498"; db_xref "GeneID:115229498"; gbkey "mRNA"; gene "LOC115229498"; ID ""; gene_name "LOC115229498"; transcript_id "Covext~FLAMseq_ext~XM_029799838.2"; product ""; exon_number "9"; model_evidence "Supporting evidence includes similarity to: 4 Proteins, and 100% coverage of the annotated genomic feature by RNAseq alignments"; three_prime_ext "578";
NW_021832828.1	Gnomon~FLAMseq	transcript	85692	144705	.	+	.	gene_id "LOC115229498"; ID "XM_029799838.2"; gene_name "LOC115229498"; transcript_id "FLAMseq_ext~XM_029799838.2"; three_prime_ext "2389";
NW_021832828.1	Gnomon~FLAMseq	exon	119253	119331	.	+	.	gene_id "LOC115229498"; db_xref "GeneID:115229498"; gbkey "mRNA"; gene "LOC115229498"; ID ""; gene_name "LOC115229498"; transcript_id "FLAMseq_ext~XM_029799838.2"; product "Golgi to ER traffic protein 4 homolog"; exon_number "2"; model_evidence "Supporting evidence includes similarity to: 4 Proteins, and 100% coverage of the annotated genomic feature by RNAseq alignments, including 46 samples with support for all annotated introns";
NW_021832828.1	Gnomon~FLAMseq	exon	127480	127561	.	+	.	gene_id "LOC115229498"; db_xref "GeneID:115229498"; gbkey "mRNA"; gene "LOC115229498"; ID ""; gene_name "LOC115229498"; transcript_id "FLAMseq_ext~XM_029799838.2"; product "Golgi to ER traffic protein 4 homolog"; exon_number "3"; model_evidence "Supporting evidence includes similarity to: 4 Proteins, and 100% coverage of the annotated genomic feature by RNAseq alignments, including 46 samples with support for all annotated introns";
NW_021832828.1	Gnomon~FLAMseq	exon	130883	131038	.	+	.	gene_id "LOC115229498"; db_xref "GeneID:115229498"; gbkey "mRNA"; gene "LOC115229498"; ID ""; gene_name "LOC115229498"; transcript_id "FLAMseq_ext~XM_029799838.2"; product "Golgi to ER traffic protein 4 homolog"; exon_number "4"; model_evidence "Supporting evidence includes similarity to: 4 Proteins, and 100% coverage of the annotated genomic feature by RNAseq alignments, including 46 samples with support for all annotated introns";
NW_021832828.1	Gnomon~FLAMseq	exon	133010	133148	.	+	.	gene_id "LOC115229498"; db_xref "GeneID:115229498"; gbkey "mRNA"; gene "LOC115229498"; ID ""; gene_name "LOC115229498"; transcript_id "FLAMseq_ext~XM_029799838.2"; product "Golgi to ER traffic protein 4 homolog"; exon_number "5"; model_evidence "Supporting evidence includes similarity to: 4 Proteins, and 100% coverage of the annotated genomic feature by RNAseq alignments, including 46 samples with support for all annotated introns";
NW_021832828.1	Gnomon~FLAMseq	exon	135088	135228	.	+	.	gene_id "LOC115229498"; db_xref "GeneID:115229498"; gbkey "mRNA"; gene "LOC115229498"; ID ""; gene_name "LOC115229498"; transcript_id "FLAMseq_ext~XM_029799838.2"; product "Golgi to ER traffic protein 4 homolog"; exon_number "6"; model_evidence "Supporting evidence includes similarity to: 4 Proteins, and 100% coverage of the annotated genomic feature by RNAseq alignments, including 46 samples with support for all annotated introns";
NW_021832828.1	Gnomon~FLAMseq	exon	135750	135825	.	+	.	gene_id "LOC115229498"; db_xref "GeneID:115229498"; gbkey "mRNA"; gene "LOC115229498"; ID ""; gene_name "LOC115229498"; transcript_id "FLAMseq_ext~XM_029799838.2"; product "Golgi to ER traffic protein 4 homolog"; exon_number "7"; model_evidence "Supporting evidence includes similarity to: 4 Proteins, and 100% coverage of the annotated genomic feature by RNAseq alignments, including 46 samples with support for all annotated introns";
NW_021832828.1	Gnomon~FLAMseq	exon	139701	139770	.	+	.	gene_id "LOC115229498"; db_xref "GeneID:115229498"; gbkey "mRNA"; gene "LOC115229498"; ID ""; gene_name "LOC115229498"; transcript_id "FLAMseq_ext~XM_029799838.2"; product "Golgi to ER traffic protein 4 homolog"; exon_number "8"; model_evidence "Supporting evidence includes similarity to: 4 Proteins, and 100% coverage of the annotated genomic feature by RNAseq alignments, including 46 samples with support for all annotated introns";
NW_021832828.1	Gnomon~FLAMseq	exon	141345	142316	.	+	.	gene_id "LOC115229498"; db_xref "GeneID:115229498"; gbkey "mRNA"; gene "LOC115229498"; ID ""; gene_name "LOC115229498"; transcript_id "FLAMseq_ext~XM_029799838.2"; product "Golgi to ER traffic protein 4 homolog"; exon_number "9"; model_evidence "Supporting evidence includes similarity to: 4 Proteins, and 100% coverage of the annotated genomic feature by RNAseq alignments, including 46 samples with support for all annotated introns";
NW_021832828.1	Gnomon~FLAMseq	exon	85692	86152	.	+	.	gene_id "LOC115229498"; db_xref "GeneID:115229498"; gbkey "mRNA"; gene "LOC115229498"; ID ""; gene_name "LOC115229498"; transcript_id "FLAMseq_ext~XM_029799838.2"; product "Golgi to ER traffic protein 4 homolog"; exon_number "1"; model_evidence "Supporting evidence includes similarity to: 4 Proteins, and 100% coverage of the annotated genomic feature by RNAseq alignments, including 46 samples with support for all annotated introns";
NW_021832828.1	Gnomon~FLAMseq	exon	141345	144705	.	+	.	gene_id "LOC115229498"; db_xref "GeneID:115229498"; gbkey "mRNA"; gene "LOC115229498"; ID ""; gene_name "LOC115229498"; transcript_id "FLAMseq_ext~XM_029799838.2"; product ""; exon_number "9"; model_evidence "Supporting evidence includes similarity to: 4 Proteins, and 100% coverage of the annotated genomic feature by RNAseq alignments"; three_prime_ext "2389";
NW_021832828.1	Gnomon	transcript	85692	142316	.	+	.	gene_id "LOC115229498"; ID "XM_029799838.2"; gene_name "LOC115229498"; transcript_id "XM_029799838.2";
NW_021832828.1	Gnomon	CDS	119253	119331	.	+	1	gene_id "LOC115229498"; db_xref "GeneID:115229498"; gbkey "CDS"; gene "LOC115229498"; ID ""; gene_name "LOC115229498"; transcript_id "XM_029799838.2"; product "Golgi to ER traffic protein 4 homolog"; protein_id "XP_029655698.1"; exon_number "2";
NW_021832828.1	Gnomon	CDS	127480	127561	.	+	0	gene_id "LOC115229498"; db_xref "GeneID:115229498"; gbkey "CDS"; gene "LOC115229498"; ID ""; gene_name "LOC115229498"; transcript_id "XM_029799838.2"; product "Golgi to ER traffic protein 4 homolog"; protein_id "XP_029655698.1"; exon_number "3";
NW_021832828.1	Gnomon	CDS	130883	131038	.	+	2	gene_id "LOC115229498"; db_xref "GeneID:115229498"; gbkey "CDS"; gene "LOC115229498"; ID ""; gene_name "LOC115229498"; transcript_id "XM_029799838.2"; product "Golgi to ER traffic protein 4 homolog"; protein_id "XP_029655698.1"; exon_number "4";
NW_021832828.1	Gnomon	CDS	133010	133148	.	+	2	gene_id "LOC115229498"; db_xref "GeneID:115229498"; gbkey "CDS"; gene "LOC115229498"; ID ""; gene_name "LOC115229498"; transcript_id "XM_029799838.2"; product "Golgi to ER traffic protein 4 homolog"; protein_id "XP_029655698.1"; exon_number "5";
NW_021832828.1	Gnomon	CDS	135088	135228	.	+	1	gene_id "LOC115229498"; db_xref "GeneID:115229498"; gbkey "CDS"; gene "LOC115229498"; ID ""; gene_name "LOC115229498"; transcript_id "XM_029799838.2"; product "Golgi to ER traffic protein 4 homolog"; protein_id "XP_029655698.1"; exon_number "6";
NW_021832828.1	Gnomon	CDS	135750	135825	.	+	1	gene_id "LOC115229498"; db_xref "GeneID:115229498"; gbkey "CDS"; gene "LOC115229498"; ID ""; gene_name "LOC115229498"; transcript_id "XM_029799838.2"; product "Golgi to ER traffic protein 4 homolog"; protein_id "XP_029655698.1"; exon_number "7";
NW_021832828.1	Gnomon	CDS	139701	139770	.	+	0	gene_id "LOC115229498"; db_xref "GeneID:115229498"; gbkey "CDS"; gene "LOC115229498"; ID ""; gene_name "LOC115229498"; transcript_id "XM_029799838.2"; product "Golgi to ER traffic protein 4 homolog"; protein_id "XP_029655698.1"; exon_number "8";
NW_021832828.1	Gnomon	CDS	141345	141439	.	+	2	gene_id "LOC115229498"; db_xref "GeneID:115229498"; gbkey "CDS"; gene "LOC115229498"; ID ""; gene_name "LOC115229498"; transcript_id "XM_029799838.2"; product "Golgi to ER traffic protein 4 homolog"; protein_id "XP_029655698.1"; exon_number "9";
NW_021832828.1	Gnomon	CDS	86049	86152	.	+	0	gene_id "LOC115229498"; db_xref "GeneID:115229498"; gbkey "CDS"; gene "LOC115229498"; ID ""; gene_name "LOC115229498"; transcript_id "XM_029799838.2"; product "Golgi to ER traffic protein 4 homolog"; protein_id "XP_029655698.1"; exon_number "1";
NW_021832828.1	Gnomon	exon	119253	119331	.	+	.	gene_id "LOC115229498"; db_xref "GeneID:115229498"; gbkey "mRNA"; gene "LOC115229498"; ID ""; gene_name "LOC115229498"; transcript_id "XM_029799838.2"; product "Golgi to ER traffic protein 4 homolog"; exon_number "2"; model_evidence "Supporting evidence includes similarity to: 4 Proteins, and 100% coverage of the annotated genomic feature by RNAseq alignments, including 46 samples with support for all annotated introns";
NW_021832828.1	Gnomon	exon	127480	127561	.	+	.	gene_id "LOC115229498"; db_xref "GeneID:115229498"; gbkey "mRNA"; gene "LOC115229498"; ID ""; gene_name "LOC115229498"; transcript_id "XM_029799838.2"; product "Golgi to ER traffic protein 4 homolog"; exon_number "3"; model_evidence "Supporting evidence includes similarity to: 4 Proteins, and 100% coverage of the annotated genomic feature by RNAseq alignments, including 46 samples with support for all annotated introns";
NW_021832828.1	Gnomon	exon	130883	131038	.	+	.	gene_id "LOC115229498"; db_xref "GeneID:115229498"; gbkey "mRNA"; gene "LOC115229498"; ID ""; gene_name "LOC115229498"; transcript_id "XM_029799838.2"; product "Golgi to ER traffic protein 4 homolog"; exon_number "4"; model_evidence "Supporting evidence includes similarity to: 4 Proteins, and 100% coverage of the annotated genomic feature by RNAseq alignments, including 46 samples with support for all annotated introns";
NW_021832828.1	Gnomon	exon	133010	133148	.	+	.	gene_id "LOC115229498"; db_xref "GeneID:115229498"; gbkey "mRNA"; gene "LOC115229498"; ID ""; gene_name "LOC115229498"; transcript_id "XM_029799838.2"; product "Golgi to ER traffic protein 4 homolog"; exon_number "5"; model_evidence "Supporting evidence includes similarity to: 4 Proteins, and 100% coverage of the annotated genomic feature by RNAseq alignments, including 46 samples with support for all annotated introns";
NW_021832828.1	Gnomon	exon	135088	135228	.	+	.	gene_id "LOC115229498"; db_xref "GeneID:115229498"; gbkey "mRNA"; gene "LOC115229498"; ID ""; gene_name "LOC115229498"; transcript_id "XM_029799838.2"; product "Golgi to ER traffic protein 4 homolog"; exon_number "6"; model_evidence "Supporting evidence includes similarity to: 4 Proteins, and 100% coverage of the annotated genomic feature by RNAseq alignments, including 46 samples with support for all annotated introns";
NW_021832828.1	Gnomon	exon	135750	135825	.	+	.	gene_id "LOC115229498"; db_xref "GeneID:115229498"; gbkey "mRNA"; gene "LOC115229498"; ID ""; gene_name "LOC115229498"; transcript_id "XM_029799838.2"; product "Golgi to ER traffic protein 4 homolog"; exon_number "7"; model_evidence "Supporting evidence includes similarity to: 4 Proteins, and 100% coverage of the annotated genomic feature by RNAseq alignments, including 46 samples with support for all annotated introns";
NW_021832828.1	Gnomon	exon	139701	139770	.	+	.	gene_id "LOC115229498"; db_xref "GeneID:115229498"; gbkey "mRNA"; gene "LOC115229498"; ID ""; gene_name "LOC115229498"; transcript_id "XM_029799838.2"; product "Golgi to ER traffic protein 4 homolog"; exon_number "8"; model_evidence "Supporting evidence includes similarity to: 4 Proteins, and 100% coverage of the annotated genomic feature by RNAseq alignments, including 46 samples with support for all annotated introns";
NW_021832828.1	Gnomon	exon	141345	142316	.	+	.	gene_id "LOC115229498"; db_xref "GeneID:115229498"; gbkey "mRNA"; gene "LOC115229498"; ID ""; gene_name "LOC115229498"; transcript_id "XM_029799838.2"; product "Golgi to ER traffic protein 4 homolog"; exon_number "9"; model_evidence "Supporting evidence includes similarity to: 4 Proteins, and 100% coverage of the annotated genomic feature by RNAseq alignments, including 46 samples with support for all annotated introns";
NW_021832828.1	Gnomon	exon	85692	86152	.	+	.	gene_id "LOC115229498"; db_xref "GeneID:115229498"; gbkey "mRNA"; gene "LOC115229498"; ID ""; gene_name "LOC115229498"; transcript_id "XM_029799838.2"; product "Golgi to ER traffic protein 4 homolog"; exon_number "1"; model_evidence "Supporting evidence includes similarity to: 4 Proteins, and 100% coverage of the annotated genomic feature by RNAseq alignments, including 46 samples with support for all annotated introns";
NW_021832828.1	Gnomon	start_codon	86049	86051	.	+	0	gene_id "LOC115229498"; db_xref "GeneID:115229498"; gbkey "CDS"; gene "LOC115229498"; ID ""; gene_name "LOC115229498"; transcript_id "XM_029799838.2"; product "Golgi to ER traffic protein 4 homolog"; protein_id "XP_029655698.1"; exon_number "1";
NW_021832828.1	Gnomon	stop_codon	141440	141442	.	+	0	gene_id "LOC115229498"; db_xref "GeneID:115229498"; gbkey "CDS"; gene "LOC115229498"; ID ""; gene_name "LOC115229498"; transcript_id "XM_029799838.2"; product "Golgi to ER traffic protein 4 homolog"; protein_id "XP_029655698.1"; exon_number "9";
NW_021832828.1	Gnomon	gene	26901	32216	.	-	.	gene_id "LOC118761386"; db_xref "GeneID:118761386"; gbkey "Gene"; gene "LOC118761386"; gene_biotype "lncRNA"; ID ""; gene_name "LOC118761386";
NW_021832828.1	Gnomon	transcript	26901	32216	.	-	.	gene_id "LOC118761386"; ID "XR_004997337.1"; gene_name "LOC118761386"; transcript_id "XR_004997337.1";
NW_021832828.1	Gnomon	exon	26901	27731	.	-	.	gene_id "LOC118761386"; db_xref "GeneID:118761386"; gbkey "ncRNA"; gene "LOC118761386"; ID ""; gene_name "LOC118761386"; transcript_id "XR_004997337.1"; product "uncharacterized LOC118761386"; exon_number "2"; model_evidence "Supporting evidence includes similarity to: 100% coverage of the annotated genomic feature by RNAseq alignments, including 13 samples with support for all annotated introns";
NW_021832828.1	Gnomon	exon	29477	32216	.	-	.	gene_id "LOC118761386"; db_xref "GeneID:118761386"; gbkey "ncRNA"; gene "LOC118761386"; ID ""; gene_name "LOC118761386"; transcript_id "XR_004997337.1"; product "uncharacterized LOC118761386"; exon_number "1"; model_evidence "Supporting evidence includes similarity to: 100% coverage of the annotated genomic feature by RNAseq alignments, including 13 samples with support for all annotated introns";
NW_021832828.1	Gnomon	gene	85668	87643	.	-	.	gene_id "LOC118761387"; db_xref "GeneID:118761387"; gbkey "Gene"; gene "LOC118761387"; gene_biotype "lncRNA"; ID ""; gene_name "LOC118761387";
NW_021832828.1	Gnomon~Covext	transcript	85668	87643	.	-	.	gene_id "LOC118761387"; ID "XR_004997338.1"; gene_name "LOC118761387"; transcript_id "Covext~XR_004997338.1";
NW_021832828.1	Covext	exon	85953	86197	.	-	.	gene_id "LOC118761387"; db_xref "GeneID:118761387"; gbkey "ncRNA"; gene "LOC118761387"; ID ""; gene_name "LOC118761387"; transcript_id "Covext~XR_004997338.1"; product "uncharacterized LOC118761387"; exon_number "2"; model_evidence "Supporting evidence includes similarity to: 100% coverage of the annotated genomic feature by RNAseq alignments, including 2 samples with support for all annotated introns";
NW_021832828.1	Covext	exon	87380	87643	.	-	.	gene_id "LOC118761387"; db_xref "GeneID:118761387"; gbkey "ncRNA"; gene "LOC118761387"; ID ""; gene_name "LOC118761387"; transcript_id "Covext~XR_004997338.1"; product "uncharacterized LOC118761387"; exon_number "1"; model_evidence "Supporting evidence includes similarity to: 100% coverage of the annotated genomic feature by RNAseq alignments, including 2 samples with support for all annotated introns";
NW_021832828.1	Covext	exon	85668	86197	.	-	.	gene_id "LOC118761387"; db_xref "GeneID:118761387"; gbkey "ncRNA"; gene "LOC118761387"; ID ""; gene_name "LOC118761387"; transcript_id "Covext~XR_004997338.1"; product "uncharacterized LOC118761387"; exon_number "2"; model_evidence "Supporting evidence includes similarity to: 100% coverage of the annotated genomic feature by RNAseq alignments, including 2 samples with support for all annotated introns"; three_prime_ext "285";
NW_021832828.1	Gnomon	transcript	85953	87643	.	-	.	gene_id "LOC118761387"; ID "XR_004997338.1"; gene_name "LOC118761387"; transcript_id "XR_004997338.1";
NW_021832828.1	Gnomon	exon	85953	86197	.	-	.	gene_id "LOC118761387"; db_xref "GeneID:118761387"; gbkey "ncRNA"; gene "LOC118761387"; ID ""; gene_name "LOC118761387"; transcript_id "XR_004997338.1"; product "uncharacterized LOC118761387"; exon_number "2"; model_evidence "Supporting evidence includes similarity to: 100% coverage of the annotated genomic feature by RNAseq alignments, including 2 samples with support for all annotated introns";
NW_021832828.1	Gnomon	exon	87380	87643	.	-	.	gene_id "LOC118761387"; db_xref "GeneID:118761387"; gbkey "ncRNA"; gene "LOC118761387"; ID ""; gene_name "LOC118761387"; transcript_id "XR_004997338.1"; product "uncharacterized LOC118761387"; exon_number "1"; model_evidence "Supporting evidence includes similarity to: 100% coverage of the annotated genomic feature by RNAseq alignments, including 2 samples with support for all annotated introns";
NW_021832829.1	Gnomon	gene	259760	260082	.	+	.	gene_id "LOC115229499"; db_xref "GeneID:115229499"; gbkey "Gene"; gene "LOC115229499"; gene_biotype "lncRNA"; ID ""; gene_name "LOC115229499";
NW_021832829.1	Gnomon	transcript	259760	260082	.	+	.	gene_id "LOC115229499"; ID "XR_003883341.2"; gene_name "LOC115229499"; transcript_id "XR_003883341.2";
NW_021832829.1	Gnomon	exon	259760	259831	.	+	.	gene_id "LOC115229499"; db_xref "GeneID:115229499"; gbkey "ncRNA"; gene "LOC115229499"; ID ""; gene_name "LOC115229499"; transcript_id "XR_003883341.2"; product "uncharacterized LOC115229499"; exon_number "1"; model_evidence "Supporting evidence includes similarity to: 100% coverage of the annotated genomic feature by RNAseq alignments, including 1 sample with support for all annotated introns";
NW_021832829.1	Gnomon	exon	259862	259889	.	+	.	gene_id "LOC115229499"; db_xref "GeneID:115229499"; gbkey "ncRNA"; gene "LOC115229499"; ID ""; gene_name "LOC115229499"; transcript_id "XR_003883341.2"; product "uncharacterized LOC115229499"; exon_number "2"; model_evidence "Supporting evidence includes similarity to: 100% coverage of the annotated genomic feature by RNAseq alignments, including 1 sample with support for all annotated introns";
NW_021832829.1	Gnomon	exon	259921	260082	.	+	.	gene_id "LOC115229499"; db_xref "GeneID:115229499"; gbkey "ncRNA"; gene "LOC115229499"; ID ""; gene_name "LOC115229499"; transcript_id "XR_003883341.2"; product "uncharacterized LOC115229499"; exon_number "3"; model_evidence "Supporting evidence includes similarity to: 100% coverage of the annotated genomic feature by RNAseq alignments, including 1 sample with support for all annotated introns";
NW_021832829.1	Gnomon	gene	21614	22960	.	-	.	gene_id "LOC115229501"; db_xref "GeneID:115229501"; gbkey "Gene"; gene "LOC115229501"; gene_biotype "protein_coding"; ID ""; gene_name "LOC115229501";
NW_021832829.1	Gnomon	transcript	21614	22960	.	-	.	gene_id "LOC115229501"; ID "XM_029799839.1"; gene_name "LOC115229501"; transcript_id "XM_029799839.1";
NW_021832829.1	Gnomon	CDS	21617	22960	.	-	0	gene_id "LOC115229501"; db_xref "GeneID:115229501"; gbkey "CDS"; gene "LOC115229501"; ID ""; gene_name "LOC115229501"; transcript_id "XM_029799839.1"; product "uncharacterized protein LOC115229501"; protein_id "XP_029655699.1"; exon_number "1";
NW_021832829.1	Gnomon	exon	21614	22960	.	-	.	gene_id "LOC115229501"; db_xref "GeneID:115229501"; gbkey "mRNA"; gene "LOC115229501"; ID ""; gene_name "LOC115229501"; transcript_id "XM_029799839.1"; product "uncharacterized LOC115229501"; exon_number "1"; model_evidence "Supporting evidence includes similarity to: 1 Protein";
NW_021832829.1	Gnomon	start_codon	22958	22960	.	-	0	gene_id "LOC115229501"; db_xref "GeneID:115229501"; gbkey "CDS"; gene "LOC115229501"; ID ""; gene_name "LOC115229501"; transcript_id "XM_029799839.1"; product "uncharacterized protein LOC115229501"; protein_id "XP_029655699.1"; exon_number "1";
NW_021832829.1	Gnomon	stop_codon	21614	21616	.	-	0	gene_id "LOC115229501"; db_xref "GeneID:115229501"; gbkey "CDS"; gene "LOC115229501"; ID ""; gene_name "LOC115229501"; transcript_id "XM_029799839.1"; product "uncharacterized protein LOC115229501"; protein_id "XP_029655699.1"; exon_number "1";
NW_021832829.1	Gnomon	gene	90572	91207	.	+	.	gene_id "LOC115229504"; db_xref "GeneID:115229504"; gbkey "Gene"; gene "LOC115229504"; gene_biotype "protein_coding"; ID ""; gene_name "LOC115229504";
NW_021832829.1	Gnomon	transcript	90572	91207	.	+	.	gene_id "LOC115229504"; ID "XM_036499229.1"; gene_name "LOC115229504"; transcript_id "XM_036499229.1";
NW_021832829.1	Gnomon	CDS	90572	91204	.	+	0	gene_id "LOC115229504"; db_xref "GeneID:115229504"; gbkey "CDS"; gene "LOC115229504"; ID ""; gene_name "LOC115229504"; transcript_id "XM_036499229.1"; product "smad nuclear-interacting protein 1-like"; protein_id "XP_036355122.1"; exon_number "1";
NW_021832829.1	Gnomon	exon	90572	91207	.	+	.	gene_id "LOC115229504"; db_xref "GeneID:115229504"; gbkey "mRNA"; gene "LOC115229504"; ID ""; gene_name "LOC115229504"; transcript_id "XM_036499229.1"; product "smad nuclear-interacting protein 1-like"; exon_number "1"; model_evidence "Supporting evidence includes similarity to: 1 Protein, and 53% coverage of the annotated genomic feature by RNAseq alignments";
NW_021832829.1	Gnomon	start_codon	90572	90574	.	+	0	gene_id "LOC115229504"; db_xref "GeneID:115229504"; gbkey "CDS"; gene "LOC115229504"; ID ""; gene_name "LOC115229504"; transcript_id "XM_036499229.1"; product "smad nuclear-interacting protein 1-like"; protein_id "XP_036355122.1"; exon_number "1";
NW_021832829.1	Gnomon	stop_codon	91205	91207	.	+	0	gene_id "LOC115229504"; db_xref "GeneID:115229504"; gbkey "CDS"; gene "LOC115229504"; ID ""; gene_name "LOC115229504"; transcript_id "XM_036499229.1"; product "smad nuclear-interacting protein 1-like"; protein_id "XP_036355122.1"; exon_number "1";
NW_021832829.1	Gnomon	gene	91270	92643	.	+	.	gene_id "LOC115229505"; db_xref "GeneID:115229505"; gbkey "Gene"; gene "LOC115229505"; gene_biotype "protein_coding"; ID ""; gene_name "LOC115229505";
NW_021832829.1	Gnomon	transcript	91270	92643	.	+	.	gene_id "LOC115229505"; ID "XM_029799841.1"; gene_name "LOC115229505"; transcript_id "XM_029799841.1";
NW_021832829.1	Gnomon	CDS	91270	91338	.	+	0	gene_id "LOC115229505"; db_xref "GeneID:115229505"; gbkey "CDS"; gene "LOC115229505"; ID ""; gene_name "LOC115229505"; transcript_id "XM_029799841.1"; product "lysosomal acid lipase/cholesteryl ester hydrolase-like"; protein_id "XP_029655701.1"; exon_number "1";
NW_021832829.1	Gnomon	CDS	91470	91630	.	+	0	gene_id "LOC115229505"; db_xref "GeneID:115229505"; gbkey "CDS"; gene "LOC115229505"; ID ""; gene_name "LOC115229505"; transcript_id "XM_029799841.1"; product "lysosomal acid lipase/cholesteryl ester hydrolase-like"; protein_id "XP_029655701.1"; exon_number "2";
NW_021832829.1	Gnomon	CDS	91668	92046	.	+	1	gene_id "LOC115229505"; db_xref "GeneID:115229505"; gbkey "CDS"; gene "LOC115229505"; ID ""; gene_name "LOC115229505"; transcript_id "XM_029799841.1"; product "lysosomal acid lipase/cholesteryl ester hydrolase-like"; protein_id "XP_029655701.1"; exon_number "3";
NW_021832829.1	Gnomon	CDS	92355	92463	.	+	0	gene_id "LOC115229505"; db_xref "GeneID:115229505"; gbkey "CDS"; gene "LOC115229505"; ID ""; gene_name "LOC115229505"; transcript_id "XM_029799841.1"; product "lysosomal acid lipase/cholesteryl ester hydrolase-like"; protein_id "XP_029655701.1"; exon_number "4";
NW_021832829.1	Gnomon	CDS	92495	92640	.	+	2	gene_id "LOC115229505"; db_xref "GeneID:115229505"; gbkey "CDS"; gene "LOC115229505"; ID ""; gene_name "LOC115229505"; transcript_id "XM_029799841.1"; product "lysosomal acid lipase/cholesteryl ester hydrolase-like"; protein_id "XP_029655701.1"; exon_number "5";
NW_021832829.1	Gnomon	exon	91270	91338	.	+	.	gene_id "LOC115229505"; db_xref "GeneID:115229505"; gbkey "mRNA"; gene "LOC115229505"; ID ""; gene_name "LOC115229505"; transcript_id "XM_029799841.1"; product "lysosomal acid lipase/cholesteryl ester hydrolase-like"; exon_number "1"; model_evidence "Supporting evidence includes similarity to: 4 Proteins, and 53% coverage of the annotated genomic feature by RNAseq alignments";
NW_021832829.1	Gnomon	exon	91470	91630	.	+	.	gene_id "LOC115229505"; db_xref "GeneID:115229505"; gbkey "mRNA"; gene "LOC115229505"; ID ""; gene_name "LOC115229505"; transcript_id "XM_029799841.1"; product "lysosomal acid lipase/cholesteryl ester hydrolase-like"; exon_number "2"; model_evidence "Supporting evidence includes similarity to: 4 Proteins, and 53% coverage of the annotated genomic feature by RNAseq alignments";
NW_021832829.1	Gnomon	exon	91668	92046	.	+	.	gene_id "LOC115229505"; db_xref "GeneID:115229505"; gbkey "mRNA"; gene "LOC115229505"; ID ""; gene_name "LOC115229505"; transcript_id "XM_029799841.1"; product "lysosomal acid lipase/cholesteryl ester hydrolase-like"; exon_number "3"; model_evidence "Supporting evidence includes similarity to: 4 Proteins, and 53% coverage of the annotated genomic feature by RNAseq alignments";
NW_021832829.1	Gnomon	exon	92355	92463	.	+	.	gene_id "LOC115229505"; db_xref "GeneID:115229505"; gbkey "mRNA"; gene "LOC115229505"; ID ""; gene_name "LOC115229505"; transcript_id "XM_029799841.1"; product "lysosomal acid lipase/cholesteryl ester hydrolase-like"; exon_number "4"; model_evidence "Supporting evidence includes similarity to: 4 Proteins, and 53% coverage of the annotated genomic feature by RNAseq alignments";
NW_021832829.1	Gnomon	exon	92495	92643	.	+	.	gene_id "LOC115229505"; db_xref "GeneID:115229505"; gbkey "mRNA"; gene "LOC115229505"; ID ""; gene_name "LOC115229505"; transcript_id "XM_029799841.1"; product "lysosomal acid lipase/cholesteryl ester hydrolase-like"; exon_number "5"; model_evidence "Supporting evidence includes similarity to: 4 Proteins, and 53% coverage of the annotated genomic feature by RNAseq alignments";
NW_021832829.1	Gnomon	start_codon	91270	91272	.	+	0	gene_id "LOC115229505"; db_xref "GeneID:115229505"; gbkey "CDS"; gene "LOC115229505"; ID ""; gene_name "LOC115229505"; transcript_id "XM_029799841.1"; product "lysosomal acid lipase/cholesteryl ester hydrolase-like"; protein_id "XP_029655701.1"; exon_number "1";
NW_021832829.1	Gnomon	stop_codon	92641	92643	.	+	0	gene_id "LOC115229505"; db_xref "GeneID:115229505"; gbkey "CDS"; gene "LOC115229505"; ID ""; gene_name "LOC115229505"; transcript_id "XM_029799841.1"; product "lysosomal acid lipase/cholesteryl ester hydrolase-like"; protein_id "XP_029655701.1"; exon_number "5";
NW_021832829.1	Gnomon	gene	93518	94096	.	-	.	gene_id "LOC115229506"; db_xref "GeneID:115229506"; gbkey "Gene"; gene "LOC115229506"; gene_biotype "protein_coding"; ID ""; gene_name "LOC115229506";
NW_021832829.1	Gnomon	transcript	93518	94096	.	-	.	gene_id "LOC115229506"; ID "XM_029799842.1"; gene_name "LOC115229506"; transcript_id "XM_029799842.1";
NW_021832829.1	Gnomon	CDS	93521	94096	.	-	0	gene_id "LOC115229506"; db_xref "GeneID:115229506"; gbkey "CDS"; gene "LOC115229506"; ID ""; gene_name "LOC115229506"; transcript_id "XM_029799842.1"; product "tektin-4-like"; protein_id "XP_029655702.1"; exon_number "1";
NW_021832829.1	Gnomon	exon	93518	94096	.	-	.	gene_id "LOC115229506"; db_xref "GeneID:115229506"; gbkey "mRNA"; gene "LOC115229506"; ID ""; gene_name "LOC115229506"; transcript_id "XM_029799842.1"; product "tektin-4-like"; exon_number "1"; model_evidence "Supporting evidence includes similarity to: 3 Proteins";
NW_021832829.1	Gnomon	start_codon	94094	94096	.	-	0	gene_id "LOC115229506"; db_xref "GeneID:115229506"; gbkey "CDS"; gene "LOC115229506"; ID ""; gene_name "LOC115229506"; transcript_id "XM_029799842.1"; product "tektin-4-like"; protein_id "XP_029655702.1"; exon_number "1";
NW_021832829.1	Gnomon	stop_codon	93518	93520	.	-	0	gene_id "LOC115229506"; db_xref "GeneID:115229506"; gbkey "CDS"; gene "LOC115229506"; ID ""; gene_name "LOC115229506"; transcript_id "XM_029799842.1"; product "tektin-4-like"; protein_id "XP_029655702.1"; exon_number "1";
NW_021832829.1	Gnomon	gene	138743	139090	.	+	.	gene_id "LOC115229507"; db_xref "GeneID:115229507"; gbkey "Gene"; gene "LOC115229507"; gene_biotype "protein_coding"; ID ""; gene_name "LOC115229507";
NW_021832829.1	Gnomon	transcript	138743	139090	.	+	.	gene_id "LOC115229507"; ID "XM_029799843.1"; gene_name "LOC115229507"; transcript_id "XM_029799843.1";
NW_021832829.1	Gnomon	CDS	138743	139087	.	+	0	gene_id "LOC115229507"; db_xref "GeneID:115229507"; gbkey "CDS"; gene "LOC115229507"; ID ""; gene_name "LOC115229507"; transcript_id "XM_029799843.1"; product "ribonuclease P/MRP protein subunit POP5-like"; protein_id "XP_029655703.1"; exon_number "1";
NW_021832829.1	Gnomon	exon	138743	139090	.	+	.	gene_id "LOC115229507"; db_xref "GeneID:115229507"; gbkey "mRNA"; gene "LOC115229507"; ID ""; gene_name "LOC115229507"; transcript_id "XM_029799843.1"; product "ribonuclease P/MRP protein subunit POP5-like"; exon_number "1"; model_evidence "Supporting evidence includes similarity to: 7 Proteins";
NW_021832829.1	Gnomon	start_codon	138743	138745	.	+	0	gene_id "LOC115229507"; db_xref "GeneID:115229507"; gbkey "CDS"; gene "LOC115229507"; ID ""; gene_name "LOC115229507"; transcript_id "XM_029799843.1"; product "ribonuclease P/MRP protein subunit POP5-like"; protein_id "XP_029655703.1"; exon_number "1";
NW_021832829.1	Gnomon	stop_codon	139088	139090	.	+	0	gene_id "LOC115229507"; db_xref "GeneID:115229507"; gbkey "CDS"; gene "LOC115229507"; ID ""; gene_name "LOC115229507"; transcript_id "XM_029799843.1"; product "ribonuclease P/MRP protein subunit POP5-like"; protein_id "XP_029655703.1"; exon_number "1";
NW_021832829.1	Gnomon	gene	167665	169851	.	+	.	gene_id "LOC115229508"; db_xref "GeneID:115229508"; gbkey "Gene"; gene "LOC115229508"; gene_biotype "protein_coding"; ID ""; gene_name "LOC115229508";
NW_021832829.1	Gnomon	transcript	167665	169851	.	+	.	gene_id "LOC115229508"; ID "XM_029799845.1"; gene_name "LOC115229508"; transcript_id "XM_029799845.1";
NW_021832829.1	Gnomon	CDS	167665	169848	.	+	0	gene_id "LOC115229508"; db_xref "GeneID:115229508"; gbkey "CDS"; gene "LOC115229508"; ID ""; gene_name "LOC115229508"; transcript_id "XM_029799845.1"; product "uncharacterized protein LOC115229508"; protein_id "XP_029655705.1"; exon_number "1";
NW_021832829.1	Gnomon	exon	167665	169851	.	+	.	gene_id "LOC115229508"; db_xref "GeneID:115229508"; gbkey "mRNA"; gene "LOC115229508"; ID ""; gene_name "LOC115229508"; transcript_id "XM_029799845.1"; product "uncharacterized LOC115229508"; exon_number "1"; model_evidence "Supporting evidence includes similarity to: 1 Protein";
NW_021832829.1	Gnomon	start_codon	167665	167667	.	+	0	gene_id "LOC115229508"; db_xref "GeneID:115229508"; gbkey "CDS"; gene "LOC115229508"; ID ""; gene_name "LOC115229508"; transcript_id "XM_029799845.1"; product "uncharacterized protein LOC115229508"; protein_id "XP_029655705.1"; exon_number "1";
NW_021832829.1	Gnomon	stop_codon	169849	169851	.	+	0	gene_id "LOC115229508"; db_xref "GeneID:115229508"; gbkey "CDS"; gene "LOC115229508"; ID ""; gene_name "LOC115229508"; transcript_id "XM_029799845.1"; product "uncharacterized protein LOC115229508"; protein_id "XP_029655705.1"; exon_number "1";
NW_021832829.1	Gnomon	gene	231518	233994	.	-	.	gene_id "LOC115229509"; db_xref "GeneID:115229509"; gbkey "Gene"; gene "LOC115229509"; gene_biotype "protein_coding"; ID ""; gene_name "LOC115229509";
NW_021832829.1	Gnomon	transcript	231518	233994	.	-	.	gene_id "LOC115229509"; ID "XM_029799846.1"; gene_name "LOC115229509"; transcript_id "XM_029799846.1";
NW_021832829.1	Gnomon	CDS	231521	231652	.	-	0	gene_id "LOC115229509"; db_xref "GeneID:115229509"; gbkey "CDS"; gene "LOC115229509"; ID ""; gene_name "LOC115229509"; transcript_id "XM_029799846.1"; product "LOW QUALITY PROTEIN: DNA-directed RNA polymerase I subunit RPA1-like"; protein_id "XP_029655706.1"; exon_number "7"; note ""; substituted "1 base at 1 genomic stop codon "; exception "unclassified translation discrepancy"; transl_except "(pos:complement(232549..232551),aa:Other)";
NW_021832829.1	Gnomon	CDS	231655	231791	.	-	2	gene_id "LOC115229509"; db_xref "GeneID:115229509"; gbkey "CDS"; gene "LOC115229509"; ID ""; gene_name "LOC115229509"; transcript_id "XM_029799846.1"; product "LOW QUALITY PROTEIN: DNA-directed RNA polymerase I subunit RPA1-like"; protein_id "XP_029655706.1"; exon_number "6"; note ""; substituted "1 base at 1 genomic stop codon "; exception "unclassified translation discrepancy"; transl_except "(pos:complement(232549..232551),aa:Other)";
NW_021832829.1	Gnomon	CDS	231847	232146	.	-	2	gene_id "LOC115229509"; db_xref "GeneID:115229509"; gbkey "CDS"; gene "LOC115229509"; ID ""; gene_name "LOC115229509"; transcript_id "XM_029799846.1"; product "LOW QUALITY PROTEIN: DNA-directed RNA polymerase I subunit RPA1-like"; protein_id "XP_029655706.1"; exon_number "5"; note ""; substituted "1 base at 1 genomic stop codon "; exception "unclassified translation discrepancy"; transl_except "(pos:complement(232549..232551),aa:Other)";
NW_021832829.1	Gnomon	CDS	232179	232773	.	-	0	gene_id "LOC115229509"; db_xref "GeneID:115229509"; gbkey "CDS"; gene "LOC115229509"; ID ""; gene_name "LOC115229509"; transcript_id "XM_029799846.1"; product "LOW QUALITY PROTEIN: DNA-directed RNA polymerase I subunit RPA1-like"; protein_id "XP_029655706.1"; exon_number "4"; note ""; substituted "1 base at 1 genomic stop codon "; exception "unclassified translation discrepancy"; transl_except "(pos:complement(232549..232551),aa:Other)";
NW_021832829.1	Gnomon	CDS	232804	232915	.	-	1	gene_id "LOC115229509"; db_xref "GeneID:115229509"; gbkey "CDS"; gene "LOC115229509"; ID ""; gene_name "LOC115229509"; transcript_id "XM_029799846.1"; product "LOW QUALITY PROTEIN: DNA-directed RNA polymerase I subunit RPA1-like"; protein_id "XP_029655706.1"; exon_number "3"; note ""; substituted "1 base at 1 genomic stop codon "; exception "unclassified translation discrepancy"; transl_except "(pos:complement(232549..232551),aa:Other)";
NW_021832829.1	Gnomon	CDS	233274	233448	.	-	2	gene_id "LOC115229509"; db_xref "GeneID:115229509"; gbkey "CDS"; gene "LOC115229509"; ID ""; gene_name "LOC115229509"; transcript_id "XM_029799846.1"; product "LOW QUALITY PROTEIN: DNA-directed RNA polymerase I subunit RPA1-like"; protein_id "XP_029655706.1"; exon_number "2"; note ""; substituted "1 base at 1 genomic stop codon "; exception "unclassified translation discrepancy"; transl_except "(pos:complement(232549..232551),aa:Other)";
NW_021832829.1	Gnomon	CDS	233676	233994	.	-	0	gene_id "LOC115229509"; db_xref "GeneID:115229509"; gbkey "CDS"; gene "LOC115229509"; ID ""; gene_name "LOC115229509"; transcript_id "XM_029799846.1"; product "LOW QUALITY PROTEIN: DNA-directed RNA polymerase I subunit RPA1-like"; protein_id "XP_029655706.1"; exon_number "1"; note ""; substituted "1 base at 1 genomic stop codon "; exception "unclassified translation discrepancy"; transl_except "(pos:complement(232549..232551),aa:Other)";
NW_021832829.1	Gnomon	exon	231518	231652	.	-	.	gene_id "LOC115229509"; db_xref "GeneID:115229509"; gbkey "mRNA"; gene "LOC115229509"; ID ""; gene_name "LOC115229509"; transcript_id "XM_029799846.1"; product "DNA-directed RNA polymerase I subunit RPA1-like"; exon_number "7"; model_evidence "Supporting evidence includes similarity to: 1 Protein, and 8% coverage of the annotated genomic feature by RNAseq alignments"; note ""; exception "unclassified transcription discrepancy";
NW_021832829.1	Gnomon	exon	231655	231791	.	-	.	gene_id "LOC115229509"; db_xref "GeneID:115229509"; gbkey "mRNA"; gene "LOC115229509"; ID ""; gene_name "LOC115229509"; transcript_id "XM_029799846.1"; product "DNA-directed RNA polymerase I subunit RPA1-like"; exon_number "6"; model_evidence "Supporting evidence includes similarity to: 1 Protein, and 8% coverage of the annotated genomic feature by RNAseq alignments"; note ""; exception "unclassified transcription discrepancy";
NW_021832829.1	Gnomon	exon	231847	232146	.	-	.	gene_id "LOC115229509"; db_xref "GeneID:115229509"; gbkey "mRNA"; gene "LOC115229509"; ID ""; gene_name "LOC115229509"; transcript_id "XM_029799846.1"; product "DNA-directed RNA polymerase I subunit RPA1-like"; exon_number "5"; model_evidence "Supporting evidence includes similarity to: 1 Protein, and 8% coverage of the annotated genomic feature by RNAseq alignments"; note ""; exception "unclassified transcription discrepancy";
NW_021832829.1	Gnomon	exon	232179	232773	.	-	.	gene_id "LOC115229509"; db_xref "GeneID:115229509"; gbkey "mRNA"; gene "LOC115229509"; ID ""; gene_name "LOC115229509"; transcript_id "XM_029799846.1"; product "DNA-directed RNA polymerase I subunit RPA1-like"; exon_number "4"; model_evidence "Supporting evidence includes similarity to: 1 Protein, and 8% coverage of the annotated genomic feature by RNAseq alignments"; note ""; exception "unclassified transcription discrepancy";
NW_021832829.1	Gnomon	exon	232804	232915	.	-	.	gene_id "LOC115229509"; db_xref "GeneID:115229509"; gbkey "mRNA"; gene "LOC115229509"; ID ""; gene_name "LOC115229509"; transcript_id "XM_029799846.1"; product "DNA-directed RNA polymerase I subunit RPA1-like"; exon_number "3"; model_evidence "Supporting evidence includes similarity to: 1 Protein, and 8% coverage of the annotated genomic feature by RNAseq alignments"; note ""; exception "unclassified transcription discrepancy";
NW_021832829.1	Gnomon	exon	233274	233448	.	-	.	gene_id "LOC115229509"; db_xref "GeneID:115229509"; gbkey "mRNA"; gene "LOC115229509"; ID ""; gene_name "LOC115229509"; transcript_id "XM_029799846.1"; product "DNA-directed RNA polymerase I subunit RPA1-like"; exon_number "2"; model_evidence "Supporting evidence includes similarity to: 1 Protein, and 8% coverage of the annotated genomic feature by RNAseq alignments"; note ""; exception "unclassified transcription discrepancy";
NW_021832829.1	Gnomon	exon	233676	233994	.	-	.	gene_id "LOC115229509"; db_xref "GeneID:115229509"; gbkey "mRNA"; gene "LOC115229509"; ID ""; gene_name "LOC115229509"; transcript_id "XM_029799846.1"; product "DNA-directed RNA polymerase I subunit RPA1-like"; exon_number "1"; model_evidence "Supporting evidence includes similarity to: 1 Protein, and 8% coverage of the annotated genomic feature by RNAseq alignments"; note ""; exception "unclassified transcription discrepancy";
NW_021832829.1	Gnomon	start_codon	233992	233994	.	-	0	gene_id "LOC115229509"; db_xref "GeneID:115229509"; gbkey "CDS"; gene "LOC115229509"; ID ""; gene_name "LOC115229509"; transcript_id "XM_029799846.1"; product "LOW QUALITY PROTEIN: DNA-directed RNA polymerase I subunit RPA1-like"; protein_id "XP_029655706.1"; exon_number "1"; note ""; substituted "1 base at 1 genomic stop codon "; exception "unclassified translation discrepancy"; transl_except "(pos:complement(232549..232551),aa:Other)";
NW_021832829.1	Gnomon	stop_codon	231518	231520	.	-	0	gene_id "LOC115229509"; db_xref "GeneID:115229509"; gbkey "CDS"; gene "LOC115229509"; ID ""; gene_name "LOC115229509"; transcript_id "XM_029799846.1"; product "LOW QUALITY PROTEIN: DNA-directed RNA polymerase I subunit RPA1-like"; protein_id "XP_029655706.1"; exon_number "7"; note ""; substituted "1 base at 1 genomic stop codon "; exception "unclassified translation discrepancy"; transl_except "(pos:complement(232549..232551),aa:Other)";
NW_021832829.1	Gnomon	gene	234203	235003	.	+	.	gene_id "LOC115229511"; db_xref "GeneID:115229511"; gbkey "Gene"; gene "LOC115229511"; gene_biotype "protein_coding"; ID ""; gene_name "LOC115229511";
NW_021832829.1	Gnomon	transcript	234203	235003	.	+	.	gene_id "LOC115229511"; ID "XM_029799847.1"; gene_name "LOC115229511"; transcript_id "XM_029799847.1";
NW_021832829.1	Gnomon	CDS	234203	235000	.	+	0	gene_id "LOC115229511"; db_xref "GeneID:115229511"; gbkey "CDS"; gene "LOC115229511"; ID ""; gene_name "LOC115229511"; transcript_id "XM_029799847.1"; product "uncharacterized protein LOC115229511"; protein_id "XP_029655707.1"; exon_number "1";
NW_021832829.1	Gnomon	exon	234203	235003	.	+	.	gene_id "LOC115229511"; db_xref "GeneID:115229511"; gbkey "mRNA"; gene "LOC115229511"; ID ""; gene_name "LOC115229511"; transcript_id "XM_029799847.1"; product "uncharacterized LOC115229511"; exon_number "1"; model_evidence "Supporting evidence includes similarity to: 1 Protein";
NW_021832829.1	Gnomon	start_codon	234203	234205	.	+	0	gene_id "LOC115229511"; db_xref "GeneID:115229511"; gbkey "CDS"; gene "LOC115229511"; ID ""; gene_name "LOC115229511"; transcript_id "XM_029799847.1"; product "uncharacterized protein LOC115229511"; protein_id "XP_029655707.1"; exon_number "1";
NW_021832829.1	Gnomon	stop_codon	235001	235003	.	+	0	gene_id "LOC115229511"; db_xref "GeneID:115229511"; gbkey "CDS"; gene "LOC115229511"; ID ""; gene_name "LOC115229511"; transcript_id "XM_029799847.1"; product "uncharacterized protein LOC115229511"; protein_id "XP_029655707.1"; exon_number "1";
NW_021832829.1	Gnomon	gene	248570	248878	.	+	.	gene_id "LOC115229513"; db_xref "GeneID:115229513"; gbkey "Gene"; gene "LOC115229513"; gene_biotype "protein_coding"; ID ""; gene_name "LOC115229513";
NW_021832829.1	Gnomon	transcript	248570	248878	.	+	.	gene_id "LOC115229513"; ID "XM_036499231.1"; gene_name "LOC115229513"; transcript_id "XM_036499231.1";
NW_021832829.1	Gnomon	CDS	248570	248875	.	+	0	gene_id "LOC115229513"; db_xref "GeneID:115229513"; gbkey "CDS"; gene "LOC115229513"; ID ""; gene_name "LOC115229513"; transcript_id "XM_036499231.1"; product "kinesin-like protein KIF3A"; protein_id "XP_036355124.1"; exon_number "1";
NW_021832829.1	Gnomon	exon	248570	248878	.	+	.	gene_id "LOC115229513"; db_xref "GeneID:115229513"; gbkey "mRNA"; gene "LOC115229513"; ID ""; gene_name "LOC115229513"; transcript_id "XM_036499231.1"; product "kinesin-like protein KIF3A"; exon_number "1"; model_evidence "Supporting evidence includes similarity to: 1 Protein";
NW_021832829.1	Gnomon	start_codon	248570	248572	.	+	0	gene_id "LOC115229513"; db_xref "GeneID:115229513"; gbkey "CDS"; gene "LOC115229513"; ID ""; gene_name "LOC115229513"; transcript_id "XM_036499231.1"; product "kinesin-like protein KIF3A"; protein_id "XP_036355124.1"; exon_number "1";
NW_021832829.1	Gnomon	stop_codon	248876	248878	.	+	0	gene_id "LOC115229513"; db_xref "GeneID:115229513"; gbkey "CDS"; gene "LOC115229513"; ID ""; gene_name "LOC115229513"; transcript_id "XM_036499231.1"; product "kinesin-like protein KIF3A"; protein_id "XP_036355124.1"; exon_number "1";
NW_021832829.1	Gnomon	gene	264691	265648	.	+	.	gene_id "LOC115229515"; db_xref "GeneID:115229515"; gbkey "Gene"; gene "LOC115229515"; gene_biotype "protein_coding"; ID ""; gene_name "LOC115229515";
NW_021832829.1	Gnomon	transcript	264691	265648	.	+	.	gene_id "LOC115229515"; ID "XM_036499232.1"; gene_name "LOC115229515"; transcript_id "XM_036499232.1";
NW_021832829.1	Gnomon	CDS	264691	264815	.	+	0	gene_id "LOC115229515"; db_xref "GeneID:115229515"; gbkey "CDS"; gene "LOC115229515"; ID ""; gene_name "LOC115229515"; transcript_id "XM_036499232.1"; product "SWI/SNF complex subunit SMARCC1-like"; protein_id "XP_036355125.1"; exon_number "1";
NW_021832829.1	Gnomon	CDS	265141	265645	.	+	1	gene_id "LOC115229515"; db_xref "GeneID:115229515"; gbkey "CDS"; gene "LOC115229515"; ID ""; gene_name "LOC115229515"; transcript_id "XM_036499232.1"; product "SWI/SNF complex subunit SMARCC1-like"; protein_id "XP_036355125.1"; exon_number "2";
NW_021832829.1	Gnomon	exon	264691	264815	.	+	.	gene_id "LOC115229515"; db_xref "GeneID:115229515"; gbkey "mRNA"; gene "LOC115229515"; ID ""; gene_name "LOC115229515"; transcript_id "XM_036499232.1"; product "SWI/SNF complex subunit SMARCC1-like"; exon_number "1"; model_evidence "Supporting evidence includes similarity to: 1 Protein, and 76% coverage of the annotated genomic feature by RNAseq alignments";
NW_021832829.1	Gnomon	exon	265141	265648	.	+	.	gene_id "LOC115229515"; db_xref "GeneID:115229515"; gbkey "mRNA"; gene "LOC115229515"; ID ""; gene_name "LOC115229515"; transcript_id "XM_036499232.1"; product "SWI/SNF complex subunit SMARCC1-like"; exon_number "2"; model_evidence "Supporting evidence includes similarity to: 1 Protein, and 76% coverage of the annotated genomic feature by RNAseq alignments";
NW_021832829.1	Gnomon	start_codon	264691	264693	.	+	0	gene_id "LOC115229515"; db_xref "GeneID:115229515"; gbkey "CDS"; gene "LOC115229515"; ID ""; gene_name "LOC115229515"; transcript_id "XM_036499232.1"; product "SWI/SNF complex subunit SMARCC1-like"; protein_id "XP_036355125.1"; exon_number "1";
NW_021832829.1	Gnomon	stop_codon	265646	265648	.	+	0	gene_id "LOC115229515"; db_xref "GeneID:115229515"; gbkey "CDS"; gene "LOC115229515"; ID ""; gene_name "LOC115229515"; transcript_id "XM_036499232.1"; product "SWI/SNF complex subunit SMARCC1-like"; protein_id "XP_036355125.1"; exon_number "2";
NW_021832829.1	Gnomon	gene	281890	283119	.	-	.	gene_id "LOC115229516"; db_xref "GeneID:115229516"; gbkey "Gene"; gene "LOC115229516"; gene_biotype "protein_coding"; ID ""; gene_name "LOC115229516";
NW_021832829.1	Gnomon	transcript	281890	283119	.	-	.	gene_id "LOC115229516"; ID "XM_029799850.1"; gene_name "LOC115229516"; transcript_id "XM_029799850.1";
NW_021832829.1	Gnomon	CDS	281893	282534	.	-	0	gene_id "LOC115229516"; db_xref "GeneID:115229516"; gbkey "CDS"; gene "LOC115229516"; ID ""; gene_name "LOC115229516"; transcript_id "XM_029799850.1"; product "LOW QUALITY PROTEIN: ATP-dependent 6-phosphofructokinase-like"; protein_id "XP_029655710.1"; exon_number "2"; note ""; transl_except "(pos:complement(282430..282432),aa:Other)";
NW_021832829.1	Gnomon	CDS	283087	283119	.	-	0	gene_id "LOC115229516"; db_xref "GeneID:115229516"; gbkey "CDS"; gene "LOC115229516"; ID ""; gene_name "LOC115229516"; transcript_id "XM_029799850.1"; product "LOW QUALITY PROTEIN: ATP-dependent 6-phosphofructokinase-like"; protein_id "XP_029655710.1"; exon_number "1"; note ""; transl_except "(pos:complement(282430..282432),aa:Other)";
NW_021832829.1	Gnomon	exon	281890	282534	.	-	.	gene_id "LOC115229516"; db_xref "GeneID:115229516"; gbkey "mRNA"; gene "LOC115229516"; ID ""; gene_name "LOC115229516"; transcript_id "XM_029799850.1"; product "ATP-dependent 6-phosphofructokinase-like"; exon_number "2"; model_evidence "Supporting evidence includes similarity to: 3 Proteins, and 78% coverage of the annotated genomic feature by RNAseq alignments";
NW_021832829.1	Gnomon	exon	283087	283119	.	-	.	gene_id "LOC115229516"; db_xref "GeneID:115229516"; gbkey "mRNA"; gene "LOC115229516"; ID ""; gene_name "LOC115229516"; transcript_id "XM_029799850.1"; product "ATP-dependent 6-phosphofructokinase-like"; exon_number "1"; model_evidence "Supporting evidence includes similarity to: 3 Proteins, and 78% coverage of the annotated genomic feature by RNAseq alignments";
NW_021832829.1	Gnomon	start_codon	283117	283119	.	-	0	gene_id "LOC115229516"; db_xref "GeneID:115229516"; gbkey "CDS"; gene "LOC115229516"; ID ""; gene_name "LOC115229516"; transcript_id "XM_029799850.1"; product "LOW QUALITY PROTEIN: ATP-dependent 6-phosphofructokinase-like"; protein_id "XP_029655710.1"; exon_number "1"; note ""; transl_except "(pos:complement(282430..282432),aa:Other)";
NW_021832829.1	Gnomon	stop_codon	281890	281892	.	-	0	gene_id "LOC115229516"; db_xref "GeneID:115229516"; gbkey "CDS"; gene "LOC115229516"; ID ""; gene_name "LOC115229516"; transcript_id "XM_029799850.1"; product "LOW QUALITY PROTEIN: ATP-dependent 6-phosphofructokinase-like"; protein_id "XP_029655710.1"; exon_number "2"; note ""; transl_except "(pos:complement(282430..282432),aa:Other)";
NW_021832829.1	Gnomon	gene	290945	291436	.	-	.	gene_id "LOC115229517"; db_xref "GeneID:115229517"; gbkey "Gene"; gene "LOC115229517"; gene_biotype "protein_coding"; ID ""; gene_name "LOC115229517";
NW_021832829.1	Gnomon	transcript	290945	291436	.	-	.	gene_id "LOC115229517"; ID "XM_029799851.1"; gene_name "LOC115229517"; transcript_id "XM_029799851.1";
NW_021832829.1	Gnomon	CDS	290948	291436	.	-	0	gene_id "LOC115229517"; db_xref "GeneID:115229517"; gbkey "CDS"; gene "LOC115229517"; ID ""; gene_name "LOC115229517"; transcript_id "XM_029799851.1"; product "splicing factor YJU2-like"; protein_id "XP_029655711.1"; exon_number "1";
NW_021832829.1	Gnomon	exon	290945	291436	.	-	.	gene_id "LOC115229517"; db_xref "GeneID:115229517"; gbkey "mRNA"; gene "LOC115229517"; ID ""; gene_name "LOC115229517"; transcript_id "XM_029799851.1"; product "splicing factor YJU2-like"; exon_number "1"; model_evidence "Supporting evidence includes similarity to: 2 Proteins";
NW_021832829.1	Gnomon	start_codon	291434	291436	.	-	0	gene_id "LOC115229517"; db_xref "GeneID:115229517"; gbkey "CDS"; gene "LOC115229517"; ID ""; gene_name "LOC115229517"; transcript_id "XM_029799851.1"; product "splicing factor YJU2-like"; protein_id "XP_029655711.1"; exon_number "1";
NW_021832829.1	Gnomon	stop_codon	290945	290947	.	-	0	gene_id "LOC115229517"; db_xref "GeneID:115229517"; gbkey "CDS"; gene "LOC115229517"; ID ""; gene_name "LOC115229517"; transcript_id "XM_029799851.1"; product "splicing factor YJU2-like"; protein_id "XP_029655711.1"; exon_number "1";
NW_021832829.1	Gnomon	gene	292192	295021	.	-	.	gene_id "LOC115229518"; db_xref "GeneID:115229518"; gbkey "Gene"; gene "LOC115229518"; gene_biotype "protein_coding"; ID ""; gene_name "LOC115229518";
NW_021832829.1	Gnomon	transcript	292192	295021	.	-	.	gene_id "LOC115229518"; ID "XM_029799852.1"; gene_name "LOC115229518"; transcript_id "XM_029799852.1";
NW_021832829.1	Gnomon	CDS	292195	293288	.	-	2	gene_id "LOC115229518"; db_xref "GeneID:115229518"; gbkey "CDS"; gene "LOC115229518"; ID ""; gene_name "LOC115229518"; transcript_id "XM_029799852.1"; product "kelch-like protein 4"; protein_id "XP_029655712.1"; exon_number "2";
NW_021832829.1	Gnomon	CDS	294979	295021	.	-	0	gene_id "LOC115229518"; db_xref "GeneID:115229518"; gbkey "CDS"; gene "LOC115229518"; ID ""; gene_name "LOC115229518"; transcript_id "XM_029799852.1"; product "kelch-like protein 4"; protein_id "XP_029655712.1"; exon_number "1";
NW_021832829.1	Gnomon	exon	292192	293288	.	-	.	gene_id "LOC115229518"; db_xref "GeneID:115229518"; gbkey "mRNA"; gene "LOC115229518"; ID ""; gene_name "LOC115229518"; transcript_id "XM_029799852.1"; product "kelch-like protein 4"; exon_number "2"; model_evidence "Supporting evidence includes similarity to: 1 Protein";
NW_021832829.1	Gnomon	exon	294979	295021	.	-	.	gene_id "LOC115229518"; db_xref "GeneID:115229518"; gbkey "mRNA"; gene "LOC115229518"; ID ""; gene_name "LOC115229518"; transcript_id "XM_029799852.1"; product "kelch-like protein 4"; exon_number "1"; model_evidence "Supporting evidence includes similarity to: 1 Protein";
NW_021832829.1	Gnomon	start_codon	295019	295021	.	-	0	gene_id "LOC115229518"; db_xref "GeneID:115229518"; gbkey "CDS"; gene "LOC115229518"; ID ""; gene_name "LOC115229518"; transcript_id "XM_029799852.1"; product "kelch-like protein 4"; protein_id "XP_029655712.1"; exon_number "1";
NW_021832829.1	Gnomon	stop_codon	292192	292194	.	-	0	gene_id "LOC115229518"; db_xref "GeneID:115229518"; gbkey "CDS"; gene "LOC115229518"; ID ""; gene_name "LOC115229518"; transcript_id "XM_029799852.1"; product "kelch-like protein 4"; protein_id "XP_029655712.1"; exon_number "2";
NW_021832829.1	Gnomon	gene	301150	304536	.	-	.	gene_id "LOC115229519"; db_xref "GeneID:115229519"; gbkey "Gene"; gene "LOC115229519"; gene_biotype "protein_coding"; ID ""; gene_name "LOC115229519";
NW_021832829.1	Gnomon	transcript	301150	304536	.	-	.	gene_id "LOC115229519"; ID "XM_029799853.1"; gene_name "LOC115229519"; transcript_id "XM_029799853.1";
NW_021832829.1	Gnomon	CDS	301153	301404	.	-	0	gene_id "LOC115229519"; db_xref "GeneID:115229519"; gbkey "CDS"; gene "LOC115229519"; ID ""; gene_name "LOC115229519"; transcript_id "XM_029799853.1"; product "uncharacterized protein LOC115229519"; protein_id "XP_029655713.1"; exon_number "3";
NW_021832829.1	Gnomon	CDS	301435	302037	.	-	0	gene_id "LOC115229519"; db_xref "GeneID:115229519"; gbkey "CDS"; gene "LOC115229519"; ID ""; gene_name "LOC115229519"; transcript_id "XM_029799853.1"; product "uncharacterized protein LOC115229519"; protein_id "XP_029655713.1"; exon_number "2";
NW_021832829.1	Gnomon	CDS	304489	304536	.	-	0	gene_id "LOC115229519"; db_xref "GeneID:115229519"; gbkey "CDS"; gene "LOC115229519"; ID ""; gene_name "LOC115229519"; transcript_id "XM_029799853.1"; product "uncharacterized protein LOC115229519"; protein_id "XP_029655713.1"; exon_number "1";
NW_021832829.1	Gnomon	exon	301150	301404	.	-	.	gene_id "LOC115229519"; db_xref "GeneID:115229519"; gbkey "mRNA"; gene "LOC115229519"; ID ""; gene_name "LOC115229519"; transcript_id "XM_029799853.1"; product "uncharacterized LOC115229519"; exon_number "3"; model_evidence "Supporting evidence includes similarity to: 89% coverage of the annotated genomic feature by RNAseq alignments";
NW_021832829.1	Gnomon	exon	301435	302037	.	-	.	gene_id "LOC115229519"; db_xref "GeneID:115229519"; gbkey "mRNA"; gene "LOC115229519"; ID ""; gene_name "LOC115229519"; transcript_id "XM_029799853.1"; product "uncharacterized LOC115229519"; exon_number "2"; model_evidence "Supporting evidence includes similarity to: 89% coverage of the annotated genomic feature by RNAseq alignments";
NW_021832829.1	Gnomon	exon	304489	304536	.	-	.	gene_id "LOC115229519"; db_xref "GeneID:115229519"; gbkey "mRNA"; gene "LOC115229519"; ID ""; gene_name "LOC115229519"; transcript_id "XM_029799853.1"; product "uncharacterized LOC115229519"; exon_number "1"; model_evidence "Supporting evidence includes similarity to: 89% coverage of the annotated genomic feature by RNAseq alignments";
NW_021832829.1	Gnomon	start_codon	304534	304536	.	-	0	gene_id "LOC115229519"; db_xref "GeneID:115229519"; gbkey "CDS"; gene "LOC115229519"; ID ""; gene_name "LOC115229519"; transcript_id "XM_029799853.1"; product "uncharacterized protein LOC115229519"; protein_id "XP_029655713.1"; exon_number "1";
NW_021832829.1	Gnomon	stop_codon	301150	301152	.	-	0	gene_id "LOC115229519"; db_xref "GeneID:115229519"; gbkey "CDS"; gene "LOC115229519"; ID ""; gene_name "LOC115229519"; transcript_id "XM_029799853.1"; product "uncharacterized protein LOC115229519"; protein_id "XP_029655713.1"; exon_number "3";
NW_021832829.1	Gnomon	gene	306947	308632	.	-	.	gene_id "LOC115229520"; db_xref "GeneID:115229520"; gbkey "Gene"; gene "LOC115229520"; gene_biotype "protein_coding"; ID ""; gene_name "LOC115229520";
NW_021832829.1	Gnomon	transcript	306947	308632	.	-	.	gene_id "LOC115229520"; ID "XM_036499233.1"; gene_name "LOC115229520"; transcript_id "XM_036499233.1";
NW_021832829.1	Gnomon	CDS	306950	307336	.	-	0	gene_id "LOC115229520"; db_xref "GeneID:115229520"; gbkey "CDS"; gene "LOC115229520"; ID ""; gene_name "LOC115229520"; transcript_id "XM_036499233.1"; product "protein disulfide-isomerase-like"; protein_id "XP_036355126.1"; exon_number "5";
NW_021832829.1	Gnomon	CDS	307490	307936	.	-	0	gene_id "LOC115229520"; db_xref "GeneID:115229520"; gbkey "CDS"; gene "LOC115229520"; ID ""; gene_name "LOC115229520"; transcript_id "XM_036499233.1"; product "protein disulfide-isomerase-like"; protein_id "XP_036355126.1"; exon_number "4";
NW_021832829.1	Gnomon	CDS	308031	308173	.	-	2	gene_id "LOC115229520"; db_xref "GeneID:115229520"; gbkey "CDS"; gene "LOC115229520"; ID ""; gene_name "LOC115229520"; transcript_id "XM_036499233.1"; product "protein disulfide-isomerase-like"; protein_id "XP_036355126.1"; exon_number "3";
NW_021832829.1	Gnomon	CDS	308280	308471	.	-	2	gene_id "LOC115229520"; db_xref "GeneID:115229520"; gbkey "CDS"; gene "LOC115229520"; ID ""; gene_name "LOC115229520"; transcript_id "XM_036499233.1"; product "protein disulfide-isomerase-like"; protein_id "XP_036355126.1"; exon_number "2";
NW_021832829.1	Gnomon	CDS	308505	308628	.	-	0	gene_id "LOC115229520"; db_xref "GeneID:115229520"; gbkey "CDS"; gene "LOC115229520"; ID ""; gene_name "LOC115229520"; transcript_id "XM_036499233.1"; product "protein disulfide-isomerase-like"; protein_id "XP_036355126.1"; exon_number "1";
NW_021832829.1	Gnomon	exon	306947	307336	.	-	.	gene_id "LOC115229520"; db_xref "GeneID:115229520"; gbkey "mRNA"; gene "LOC115229520"; ID ""; gene_name "LOC115229520"; transcript_id "XM_036499233.1"; product "protein disulfide-isomerase-like"; exon_number "5"; model_evidence "Supporting evidence includes similarity to: 21 Proteins, and 73% coverage of the annotated genomic feature by RNAseq alignments";
NW_021832829.1	Gnomon	exon	307490	307936	.	-	.	gene_id "LOC115229520"; db_xref "GeneID:115229520"; gbkey "mRNA"; gene "LOC115229520"; ID ""; gene_name "LOC115229520"; transcript_id "XM_036499233.1"; product "protein disulfide-isomerase-like"; exon_number "4"; model_evidence "Supporting evidence includes similarity to: 21 Proteins, and 73% coverage of the annotated genomic feature by RNAseq alignments";
NW_021832829.1	Gnomon	exon	308031	308173	.	-	.	gene_id "LOC115229520"; db_xref "GeneID:115229520"; gbkey "mRNA"; gene "LOC115229520"; ID ""; gene_name "LOC115229520"; transcript_id "XM_036499233.1"; product "protein disulfide-isomerase-like"; exon_number "3"; model_evidence "Supporting evidence includes similarity to: 21 Proteins, and 73% coverage of the annotated genomic feature by RNAseq alignments";
NW_021832829.1	Gnomon	exon	308280	308471	.	-	.	gene_id "LOC115229520"; db_xref "GeneID:115229520"; gbkey "mRNA"; gene "LOC115229520"; ID ""; gene_name "LOC115229520"; transcript_id "XM_036499233.1"; product "protein disulfide-isomerase-like"; exon_number "2"; model_evidence "Supporting evidence includes similarity to: 21 Proteins, and 73% coverage of the annotated genomic feature by RNAseq alignments";
NW_021832829.1	Gnomon	exon	308505	308632	.	-	.	gene_id "LOC115229520"; db_xref "GeneID:115229520"; gbkey "mRNA"; gene "LOC115229520"; ID ""; gene_name "LOC115229520"; transcript_id "XM_036499233.1"; product "protein disulfide-isomerase-like"; exon_number "1"; model_evidence "Supporting evidence includes similarity to: 21 Proteins, and 73% coverage of the annotated genomic feature by RNAseq alignments";
NW_021832829.1	Gnomon	start_codon	308626	308628	.	-	0	gene_id "LOC115229520"; db_xref "GeneID:115229520"; gbkey "CDS"; gene "LOC115229520"; ID ""; gene_name "LOC115229520"; transcript_id "XM_036499233.1"; product "protein disulfide-isomerase-like"; protein_id "XP_036355126.1"; exon_number "1";
NW_021832829.1	Gnomon	stop_codon	306947	306949	.	-	0	gene_id "LOC115229520"; db_xref "GeneID:115229520"; gbkey "CDS"; gene "LOC115229520"; ID ""; gene_name "LOC115229520"; transcript_id "XM_036499233.1"; product "protein disulfide-isomerase-like"; protein_id "XP_036355126.1"; exon_number "5";
NW_021832829.1	Gnomon	gene	313735	318876	.	-	.	gene_id "LOC115229522"; db_xref "GeneID:115229522"; gbkey "Gene"; gene "LOC115229522"; gene_biotype "protein_coding"; ID ""; gene_name "LOC115229522";
NW_021832829.1	Gnomon	transcript	313735	318876	.	-	.	gene_id "LOC115229522"; ID "XM_036499234.1"; gene_name "LOC115229522"; transcript_id "XM_036499234.1";
NW_021832829.1	Gnomon	CDS	313738	313936	.	-	1	gene_id "LOC115229522"; db_xref "GeneID:115229522"; gbkey "CDS"; gene "LOC115229522"; ID ""; gene_name "LOC115229522"; transcript_id "XM_036499234.1"; product "glutamate--tRNA ligase-like"; protein_id "XP_036355127.1"; exon_number "8";
NW_021832829.1	Gnomon	CDS	314624	314779	.	-	1	gene_id "LOC115229522"; db_xref "GeneID:115229522"; gbkey "CDS"; gene "LOC115229522"; ID ""; gene_name "LOC115229522"; transcript_id "XM_036499234.1"; product "glutamate--tRNA ligase-like"; protein_id "XP_036355127.1"; exon_number "7";
NW_021832829.1	Gnomon	CDS	317947	318032	.	-	0	gene_id "LOC115229522"; db_xref "GeneID:115229522"; gbkey "CDS"; gene "LOC115229522"; ID ""; gene_name "LOC115229522"; transcript_id "XM_036499234.1"; product "glutamate--tRNA ligase-like"; protein_id "XP_036355127.1"; exon_number "6";
NW_021832829.1	Gnomon	CDS	318068	318160	.	-	0	gene_id "LOC115229522"; db_xref "GeneID:115229522"; gbkey "CDS"; gene "LOC115229522"; ID ""; gene_name "LOC115229522"; transcript_id "XM_036499234.1"; product "glutamate--tRNA ligase-like"; protein_id "XP_036355127.1"; exon_number "5";
NW_021832829.1	Gnomon	CDS	318191	318265	.	-	0	gene_id "LOC115229522"; db_xref "GeneID:115229522"; gbkey "CDS"; gene "LOC115229522"; ID ""; gene_name "LOC115229522"; transcript_id "XM_036499234.1"; product "glutamate--tRNA ligase-like"; protein_id "XP_036355127.1"; exon_number "4";
NW_021832829.1	Gnomon	CDS	318342	318461	.	-	0	gene_id "LOC115229522"; db_xref "GeneID:115229522"; gbkey "CDS"; gene "LOC115229522"; ID ""; gene_name "LOC115229522"; transcript_id "XM_036499234.1"; product "glutamate--tRNA ligase-like"; protein_id "XP_036355127.1"; exon_number "3";
NW_021832829.1	Gnomon	CDS	318494	318652	.	-	0	gene_id "LOC115229522"; db_xref "GeneID:115229522"; gbkey "CDS"; gene "LOC115229522"; ID ""; gene_name "LOC115229522"; transcript_id "XM_036499234.1"; product "glutamate--tRNA ligase-like"; protein_id "XP_036355127.1"; exon_number "2";
NW_021832829.1	Gnomon	CDS	318685	318876	.	-	0	gene_id "LOC115229522"; db_xref "GeneID:115229522"; gbkey "CDS"; gene "LOC115229522"; ID ""; gene_name "LOC115229522"; transcript_id "XM_036499234.1"; product "glutamate--tRNA ligase-like"; protein_id "XP_036355127.1"; exon_number "1";
NW_021832829.1	Gnomon	exon	313735	313936	.	-	.	gene_id "LOC115229522"; db_xref "GeneID:115229522"; gbkey "mRNA"; gene "LOC115229522"; ID ""; gene_name "LOC115229522"; transcript_id "XM_036499234.1"; product "glutamate--tRNA ligase-like"; exon_number "8"; model_evidence "Supporting evidence includes similarity to: 2 Proteins, and 26% coverage of the annotated genomic feature by RNAseq alignments";
NW_021832829.1	Gnomon	exon	314624	314779	.	-	.	gene_id "LOC115229522"; db_xref "GeneID:115229522"; gbkey "mRNA"; gene "LOC115229522"; ID ""; gene_name "LOC115229522"; transcript_id "XM_036499234.1"; product "glutamate--tRNA ligase-like"; exon_number "7"; model_evidence "Supporting evidence includes similarity to: 2 Proteins, and 26% coverage of the annotated genomic feature by RNAseq alignments";
NW_021832829.1	Gnomon	exon	317947	318032	.	-	.	gene_id "LOC115229522"; db_xref "GeneID:115229522"; gbkey "mRNA"; gene "LOC115229522"; ID ""; gene_name "LOC115229522"; transcript_id "XM_036499234.1"; product "glutamate--tRNA ligase-like"; exon_number "6"; model_evidence "Supporting evidence includes similarity to: 2 Proteins, and 26% coverage of the annotated genomic feature by RNAseq alignments";
NW_021832829.1	Gnomon	exon	318068	318160	.	-	.	gene_id "LOC115229522"; db_xref "GeneID:115229522"; gbkey "mRNA"; gene "LOC115229522"; ID ""; gene_name "LOC115229522"; transcript_id "XM_036499234.1"; product "glutamate--tRNA ligase-like"; exon_number "5"; model_evidence "Supporting evidence includes similarity to: 2 Proteins, and 26% coverage of the annotated genomic feature by RNAseq alignments";
NW_021832829.1	Gnomon	exon	318191	318265	.	-	.	gene_id "LOC115229522"; db_xref "GeneID:115229522"; gbkey "mRNA"; gene "LOC115229522"; ID ""; gene_name "LOC115229522"; transcript_id "XM_036499234.1"; product "glutamate--tRNA ligase-like"; exon_number "4"; model_evidence "Supporting evidence includes similarity to: 2 Proteins, and 26% coverage of the annotated genomic feature by RNAseq alignments";
NW_021832829.1	Gnomon	exon	318342	318461	.	-	.	gene_id "LOC115229522"; db_xref "GeneID:115229522"; gbkey "mRNA"; gene "LOC115229522"; ID ""; gene_name "LOC115229522"; transcript_id "XM_036499234.1"; product "glutamate--tRNA ligase-like"; exon_number "3"; model_evidence "Supporting evidence includes similarity to: 2 Proteins, and 26% coverage of the annotated genomic feature by RNAseq alignments";
NW_021832829.1	Gnomon	exon	318494	318652	.	-	.	gene_id "LOC115229522"; db_xref "GeneID:115229522"; gbkey "mRNA"; gene "LOC115229522"; ID ""; gene_name "LOC115229522"; transcript_id "XM_036499234.1"; product "glutamate--tRNA ligase-like"; exon_number "2"; model_evidence "Supporting evidence includes similarity to: 2 Proteins, and 26% coverage of the annotated genomic feature by RNAseq alignments";
NW_021832829.1	Gnomon	exon	318685	318876	.	-	.	gene_id "LOC115229522"; db_xref "GeneID:115229522"; gbkey "mRNA"; gene "LOC115229522"; ID ""; gene_name "LOC115229522"; transcript_id "XM_036499234.1"; product "glutamate--tRNA ligase-like"; exon_number "1"; model_evidence "Supporting evidence includes similarity to: 2 Proteins, and 26% coverage of the annotated genomic feature by RNAseq alignments";
NW_021832829.1	Gnomon	start_codon	318874	318876	.	-	0	gene_id "LOC115229522"; db_xref "GeneID:115229522"; gbkey "CDS"; gene "LOC115229522"; ID ""; gene_name "LOC115229522"; transcript_id "XM_036499234.1"; product "glutamate--tRNA ligase-like"; protein_id "XP_036355127.1"; exon_number "1";
NW_021832829.1	Gnomon	stop_codon	313735	313737	.	-	0	gene_id "LOC115229522"; db_xref "GeneID:115229522"; gbkey "CDS"; gene "LOC115229522"; ID ""; gene_name "LOC115229522"; transcript_id "XM_036499234.1"; product "glutamate--tRNA ligase-like"; protein_id "XP_036355127.1"; exon_number "8";
NW_021832829.1	Gnomon	gene	329790	336148	.	-	.	gene_id "LOC115229523"; db_xref "GeneID:115229523"; gbkey "Gene"; gene "LOC115229523"; gene_biotype "protein_coding"; ID ""; gene_name "LOC115229523";
NW_021832829.1	Gnomon	transcript	329790	336148	.	-	.	gene_id "LOC115229523"; ID "XM_036499235.1"; gene_name "LOC115229523"; transcript_id "XM_036499235.1";
NW_021832829.1	Gnomon	CDS	329852	329961	.	-	2	gene_id "LOC115229523"; db_xref "GeneID:115229523"; gbkey "CDS"; gene "LOC115229523"; ID ""; gene_name "LOC115229523"; transcript_id "XM_036499235.1"; product "serine/threonine-protein kinase haspin-like"; protein_id "XP_036355128.1"; exon_number "4";
NW_021832829.1	Gnomon	CDS	329992	330229	.	-	0	gene_id "LOC115229523"; db_xref "GeneID:115229523"; gbkey "CDS"; gene "LOC115229523"; ID ""; gene_name "LOC115229523"; transcript_id "XM_036499235.1"; product "serine/threonine-protein kinase haspin-like"; protein_id "XP_036355128.1"; exon_number "3";
NW_021832829.1	Gnomon	CDS	331154	331315	.	-	0	gene_id "LOC115229523"; db_xref "GeneID:115229523"; gbkey "CDS"; gene "LOC115229523"; ID ""; gene_name "LOC115229523"; transcript_id "XM_036499235.1"; product "serine/threonine-protein kinase haspin-like"; protein_id "XP_036355128.1"; exon_number "2";
NW_021832829.1	Gnomon	CDS	336071	336148	.	-	0	gene_id "LOC115229523"; db_xref "GeneID:115229523"; gbkey "CDS"; gene "LOC115229523"; ID ""; gene_name "LOC115229523"; transcript_id "XM_036499235.1"; product "serine/threonine-protein kinase haspin-like"; protein_id "XP_036355128.1"; exon_number "1";
NW_021832829.1	Gnomon	exon	329790	329961	.	-	.	gene_id "LOC115229523"; db_xref "GeneID:115229523"; gbkey "mRNA"; gene "LOC115229523"; ID ""; gene_name "LOC115229523"; transcript_id "XM_036499235.1"; product "serine/threonine-protein kinase haspin-like"; exon_number "4"; model_evidence "Supporting evidence includes similarity to: 58% coverage of the annotated genomic feature by RNAseq alignments";
NW_021832829.1	Gnomon	exon	329992	330229	.	-	.	gene_id "LOC115229523"; db_xref "GeneID:115229523"; gbkey "mRNA"; gene "LOC115229523"; ID ""; gene_name "LOC115229523"; transcript_id "XM_036499235.1"; product "serine/threonine-protein kinase haspin-like"; exon_number "3"; model_evidence "Supporting evidence includes similarity to: 58% coverage of the annotated genomic feature by RNAseq alignments";
NW_021832829.1	Gnomon	exon	331154	331315	.	-	.	gene_id "LOC115229523"; db_xref "GeneID:115229523"; gbkey "mRNA"; gene "LOC115229523"; ID ""; gene_name "LOC115229523"; transcript_id "XM_036499235.1"; product "serine/threonine-protein kinase haspin-like"; exon_number "2"; model_evidence "Supporting evidence includes similarity to: 58% coverage of the annotated genomic feature by RNAseq alignments";
NW_021832829.1	Gnomon	exon	336071	336148	.	-	.	gene_id "LOC115229523"; db_xref "GeneID:115229523"; gbkey "mRNA"; gene "LOC115229523"; ID ""; gene_name "LOC115229523"; transcript_id "XM_036499235.1"; product "serine/threonine-protein kinase haspin-like"; exon_number "1"; model_evidence "Supporting evidence includes similarity to: 58% coverage of the annotated genomic feature by RNAseq alignments";
NW_021832829.1	Gnomon	start_codon	336146	336148	.	-	0	gene_id "LOC115229523"; db_xref "GeneID:115229523"; gbkey "CDS"; gene "LOC115229523"; ID ""; gene_name "LOC115229523"; transcript_id "XM_036499235.1"; product "serine/threonine-protein kinase haspin-like"; protein_id "XP_036355128.1"; exon_number "1";
NW_021832829.1	Gnomon	stop_codon	329849	329851	.	-	0	gene_id "LOC115229523"; db_xref "GeneID:115229523"; gbkey "CDS"; gene "LOC115229523"; ID ""; gene_name "LOC115229523"; transcript_id "XM_036499235.1"; product "serine/threonine-protein kinase haspin-like"; protein_id "XP_036355128.1"; exon_number "4";
NW_021832829.1	Gnomon	gene	348086	349096	.	+	.	gene_id "LOC115229524"; db_xref "GeneID:115229524"; gbkey "Gene"; gene "LOC115229524"; gene_biotype "protein_coding"; ID ""; gene_name "LOC115229524";
NW_021832829.1	Gnomon	transcript	348086	349096	.	+	.	gene_id "LOC115229524"; ID "XM_029799858.1"; gene_name "LOC115229524"; transcript_id "XM_029799858.1";
NW_021832829.1	Gnomon	CDS	348086	348186	.	+	0	gene_id "LOC115229524"; db_xref "GeneID:115229524"; gbkey "CDS"; gene "LOC115229524"; ID ""; gene_name "LOC115229524"; transcript_id "XM_029799858.1"; product "uncharacterized protein LOC115229524"; protein_id "XP_029655718.1"; exon_number "1";
NW_021832829.1	Gnomon	CDS	348280	348337	.	+	1	gene_id "LOC115229524"; db_xref "GeneID:115229524"; gbkey "CDS"; gene "LOC115229524"; ID ""; gene_name "LOC115229524"; transcript_id "XM_029799858.1"; product "uncharacterized protein LOC115229524"; protein_id "XP_029655718.1"; exon_number "2";
NW_021832829.1	Gnomon	CDS	348466	348554	.	+	0	gene_id "LOC115229524"; db_xref "GeneID:115229524"; gbkey "CDS"; gene "LOC115229524"; ID ""; gene_name "LOC115229524"; transcript_id "XM_029799858.1"; product "uncharacterized protein LOC115229524"; protein_id "XP_029655718.1"; exon_number "3";
NW_021832829.1	Gnomon	CDS	349069	349093	.	+	1	gene_id "LOC115229524"; db_xref "GeneID:115229524"; gbkey "CDS"; gene "LOC115229524"; ID ""; gene_name "LOC115229524"; transcript_id "XM_029799858.1"; product "uncharacterized protein LOC115229524"; protein_id "XP_029655718.1"; exon_number "4";
NW_021832829.1	Gnomon	exon	348086	348186	.	+	.	gene_id "LOC115229524"; db_xref "GeneID:115229524"; gbkey "mRNA"; gene "LOC115229524"; ID ""; gene_name "LOC115229524"; transcript_id "XM_029799858.1"; product "uncharacterized LOC115229524"; exon_number "1"; model_evidence "Supporting evidence includes similarity to: 1 Protein";
NW_021832829.1	Gnomon	exon	348280	348337	.	+	.	gene_id "LOC115229524"; db_xref "GeneID:115229524"; gbkey "mRNA"; gene "LOC115229524"; ID ""; gene_name "LOC115229524"; transcript_id "XM_029799858.1"; product "uncharacterized LOC115229524"; exon_number "2"; model_evidence "Supporting evidence includes similarity to: 1 Protein";
NW_021832829.1	Gnomon	exon	348466	348554	.	+	.	gene_id "LOC115229524"; db_xref "GeneID:115229524"; gbkey "mRNA"; gene "LOC115229524"; ID ""; gene_name "LOC115229524"; transcript_id "XM_029799858.1"; product "uncharacterized LOC115229524"; exon_number "3"; model_evidence "Supporting evidence includes similarity to: 1 Protein";
NW_021832829.1	Gnomon	exon	349069	349096	.	+	.	gene_id "LOC115229524"; db_xref "GeneID:115229524"; gbkey "mRNA"; gene "LOC115229524"; ID ""; gene_name "LOC115229524"; transcript_id "XM_029799858.1"; product "uncharacterized LOC115229524"; exon_number "4"; model_evidence "Supporting evidence includes similarity to: 1 Protein";
NW_021832829.1	Gnomon	start_codon	348086	348088	.	+	0	gene_id "LOC115229524"; db_xref "GeneID:115229524"; gbkey "CDS"; gene "LOC115229524"; ID ""; gene_name "LOC115229524"; transcript_id "XM_029799858.1"; product "uncharacterized protein LOC115229524"; protein_id "XP_029655718.1"; exon_number "1";
NW_021832829.1	Gnomon	stop_codon	349094	349096	.	+	0	gene_id "LOC115229524"; db_xref "GeneID:115229524"; gbkey "CDS"; gene "LOC115229524"; ID ""; gene_name "LOC115229524"; transcript_id "XM_029799858.1"; product "uncharacterized protein LOC115229524"; protein_id "XP_029655718.1"; exon_number "4";
NW_021832829.1	Gnomon	gene	350166	352263	.	+	.	gene_id "LOC115229525"; db_xref "GeneID:115229525"; gbkey "Gene"; gene "LOC115229525"; gene_biotype "protein_coding"; ID ""; gene_name "LOC115229525";
NW_021832829.1	Gnomon	transcript	350166	352263	.	+	.	gene_id "LOC115229525"; ID "XM_029799859.1"; gene_name "LOC115229525"; transcript_id "XM_029799859.1";
NW_021832829.1	Gnomon	CDS	350166	350461	.	+	0	gene_id "LOC115229525"; db_xref "GeneID:115229525"; gbkey "CDS"; gene "LOC115229525"; ID ""; gene_name "LOC115229525"; transcript_id "XM_029799859.1"; product "DNA-directed RNA polymerase II subunit RPB2-like"; protein_id "XP_029655719.1"; exon_number "1";
NW_021832829.1	Gnomon	CDS	351455	351642	.	+	1	gene_id "LOC115229525"; db_xref "GeneID:115229525"; gbkey "CDS"; gene "LOC115229525"; ID ""; gene_name "LOC115229525"; transcript_id "XM_029799859.1"; product "DNA-directed RNA polymerase II subunit RPB2-like"; protein_id "XP_029655719.1"; exon_number "2";
NW_021832829.1	Gnomon	CDS	351737	352260	.	+	2	gene_id "LOC115229525"; db_xref "GeneID:115229525"; gbkey "CDS"; gene "LOC115229525"; ID ""; gene_name "LOC115229525"; transcript_id "XM_029799859.1"; product "DNA-directed RNA polymerase II subunit RPB2-like"; protein_id "XP_029655719.1"; exon_number "3";
NW_021832829.1	Gnomon	exon	350166	350461	.	+	.	gene_id "LOC115229525"; db_xref "GeneID:115229525"; gbkey "mRNA"; gene "LOC115229525"; ID ""; gene_name "LOC115229525"; transcript_id "XM_029799859.1"; product "DNA-directed RNA polymerase II subunit RPB2-like"; exon_number "1"; model_evidence "Supporting evidence includes similarity to: 1 Protein, and 46% coverage of the annotated genomic feature by RNAseq alignments";
NW_021832829.1	Gnomon	exon	351455	351642	.	+	.	gene_id "LOC115229525"; db_xref "GeneID:115229525"; gbkey "mRNA"; gene "LOC115229525"; ID ""; gene_name "LOC115229525"; transcript_id "XM_029799859.1"; product "DNA-directed RNA polymerase II subunit RPB2-like"; exon_number "2"; model_evidence "Supporting evidence includes similarity to: 1 Protein, and 46% coverage of the annotated genomic feature by RNAseq alignments";
NW_021832829.1	Gnomon	exon	351737	352263	.	+	.	gene_id "LOC115229525"; db_xref "GeneID:115229525"; gbkey "mRNA"; gene "LOC115229525"; ID ""; gene_name "LOC115229525"; transcript_id "XM_029799859.1"; product "DNA-directed RNA polymerase II subunit RPB2-like"; exon_number "3"; model_evidence "Supporting evidence includes similarity to: 1 Protein, and 46% coverage of the annotated genomic feature by RNAseq alignments";
NW_021832829.1	Gnomon	start_codon	350166	350168	.	+	0	gene_id "LOC115229525"; db_xref "GeneID:115229525"; gbkey "CDS"; gene "LOC115229525"; ID ""; gene_name "LOC115229525"; transcript_id "XM_029799859.1"; product "DNA-directed RNA polymerase II subunit RPB2-like"; protein_id "XP_029655719.1"; exon_number "1";
NW_021832829.1	Gnomon	stop_codon	352261	352263	.	+	0	gene_id "LOC115229525"; db_xref "GeneID:115229525"; gbkey "CDS"; gene "LOC115229525"; ID ""; gene_name "LOC115229525"; transcript_id "XM_029799859.1"; product "DNA-directed RNA polymerase II subunit RPB2-like"; protein_id "XP_029655719.1"; exon_number "3";
NW_021832829.1	Gnomon	gene	379991	380854	.	+	.	gene_id "LOC115229527"; db_xref "GeneID:115229527"; gbkey "Gene"; gene "LOC115229527"; gene_biotype "protein_coding"; ID ""; gene_name "LOC115229527";
NW_021832829.1	Gnomon	transcript	379991	380854	.	+	.	gene_id "LOC115229527"; ID "XM_029799860.2"; gene_name "LOC115229527"; transcript_id "XM_029799860.2";
NW_021832829.1	Gnomon	CDS	380000	380575	.	+	0	gene_id "LOC115229527"; db_xref "GeneID:115229527"; gbkey "CDS"; gene "LOC115229527"; ID ""; gene_name "LOC115229527"; transcript_id "XM_029799860.2"; product "solute carrier family 25 member 43-like"; protein_id "XP_029655720.2"; exon_number "1";
NW_021832829.1	Gnomon	exon	379991	380854	.	+	.	gene_id "LOC115229527"; db_xref "GeneID:115229527"; gbkey "mRNA"; gene "LOC115229527"; ID ""; gene_name "LOC115229527"; transcript_id "XM_029799860.2"; product "solute carrier family 25 member 43-like"; exon_number "1"; model_evidence "Supporting evidence includes similarity to: 7 Proteins, and 100% coverage of the annotated genomic feature by RNAseq alignments";
NW_021832829.1	Gnomon	start_codon	380000	380002	.	+	0	gene_id "LOC115229527"; db_xref "GeneID:115229527"; gbkey "CDS"; gene "LOC115229527"; ID ""; gene_name "LOC115229527"; transcript_id "XM_029799860.2"; product "solute carrier family 25 member 43-like"; protein_id "XP_029655720.2"; exon_number "1";
NW_021832829.1	Gnomon	stop_codon	380576	380578	.	+	0	gene_id "LOC115229527"; db_xref "GeneID:115229527"; gbkey "CDS"; gene "LOC115229527"; ID ""; gene_name "LOC115229527"; transcript_id "XM_029799860.2"; product "solute carrier family 25 member 43-like"; protein_id "XP_029655720.2"; exon_number "1";
NW_021832829.1	Gnomon	gene	383352	384832	.	+	.	gene_id "LOC115229528"; db_xref "GeneID:115229528"; gbkey "Gene"; gene "LOC115229528"; gene_biotype "protein_coding"; ID ""; gene_name "LOC115229528"; partial "true";
NW_021832829.1	Gnomon	transcript	383352	384832	.	+	.	gene_id "LOC115229528"; ID "XM_029799861.1"; gene_name "LOC115229528"; transcript_id "XM_029799861.1";
NW_021832829.1	Gnomon	CDS	383352	383502	.	+	0	gene_id "LOC115229528"; db_xref "GeneID:115229528"; gbkey "CDS"; gene "LOC115229528"; ID ""; gene_name "LOC115229528"; transcript_id "XM_029799861.1"; product "tetratricopeptide repeat protein 25-like"; protein_id "XP_029655721.1"; exon_number "1"; partial "true";
NW_021832829.1	Gnomon	CDS	383802	384234	.	+	2	gene_id "LOC115229528"; db_xref "GeneID:115229528"; gbkey "CDS"; gene "LOC115229528"; ID ""; gene_name "LOC115229528"; transcript_id "XM_029799861.1"; product "tetratricopeptide repeat protein 25-like"; protein_id "XP_029655721.1"; exon_number "2"; partial "true";
NW_021832829.1	Gnomon	CDS	384379	384829	.	+	1	gene_id "LOC115229528"; db_xref "GeneID:115229528"; gbkey "CDS"; gene "LOC115229528"; ID ""; gene_name "LOC115229528"; transcript_id "XM_029799861.1"; product "tetratricopeptide repeat protein 25-like"; protein_id "XP_029655721.1"; exon_number "3"; partial "true";
NW_021832829.1	Gnomon	exon	383352	383502	.	+	.	gene_id "LOC115229528"; db_xref "GeneID:115229528"; gbkey "mRNA"; gene "LOC115229528"; ID ""; gene_name "LOC115229528"; transcript_id "XM_029799861.1"; product "tetratricopeptide repeat protein 25-like"; exon_number "1"; model_evidence "Supporting evidence includes similarity to: 1 Protein, and 32% coverage of the annotated genomic feature by RNAseq alignments"; partial "true";
NW_021832829.1	Gnomon	exon	383802	384234	.	+	.	gene_id "LOC115229528"; db_xref "GeneID:115229528"; gbkey "mRNA"; gene "LOC115229528"; ID ""; gene_name "LOC115229528"; transcript_id "XM_029799861.1"; product "tetratricopeptide repeat protein 25-like"; exon_number "2"; model_evidence "Supporting evidence includes similarity to: 1 Protein, and 32% coverage of the annotated genomic feature by RNAseq alignments"; partial "true";
NW_021832829.1	Gnomon	exon	384379	384832	.	+	.	gene_id "LOC115229528"; db_xref "GeneID:115229528"; gbkey "mRNA"; gene "LOC115229528"; ID ""; gene_name "LOC115229528"; transcript_id "XM_029799861.1"; product "tetratricopeptide repeat protein 25-like"; exon_number "3"; model_evidence "Supporting evidence includes similarity to: 1 Protein, and 32% coverage of the annotated genomic feature by RNAseq alignments"; partial "true";
NW_021832829.1	Gnomon	start_codon	383352	383354	.	+	0	gene_id "LOC115229528"; db_xref "GeneID:115229528"; gbkey "CDS"; gene "LOC115229528"; ID ""; gene_name "LOC115229528"; transcript_id "XM_029799861.1"; product "tetratricopeptide repeat protein 25-like"; protein_id "XP_029655721.1"; exon_number "1"; partial "true";
NW_021832829.1	Gnomon	stop_codon	384830	384832	.	+	0	gene_id "LOC115229528"; db_xref "GeneID:115229528"; gbkey "CDS"; gene "LOC115229528"; ID ""; gene_name "LOC115229528"; transcript_id "XM_029799861.1"; product "tetratricopeptide repeat protein 25-like"; protein_id "XP_029655721.1"; exon_number "3"; partial "true";
NW_021832829.1	Gnomon	gene	406078	407719	.	+	.	gene_id "LOC115229529"; db_xref "GeneID:115229529"; gbkey "Gene"; gene "LOC115229529"; gene_biotype "protein_coding"; ID ""; gene_name "LOC115229529";
NW_021832829.1	Gnomon	transcript	406078	407719	.	+	.	gene_id "LOC115229529"; ID "XM_029799862.1"; gene_name "LOC115229529"; transcript_id "XM_029799862.1";
NW_021832829.1	Gnomon	CDS	406078	406343	.	+	0	gene_id "LOC115229529"; db_xref "GeneID:115229529"; gbkey "CDS"; gene "LOC115229529"; ID ""; gene_name "LOC115229529"; transcript_id "XM_029799862.1"; product "uncharacterized protein LOC115229529"; protein_id "XP_029655722.1"; exon_number "1";
NW_021832829.1	Gnomon	CDS	407530	407716	.	+	1	gene_id "LOC115229529"; db_xref "GeneID:115229529"; gbkey "CDS"; gene "LOC115229529"; ID ""; gene_name "LOC115229529"; transcript_id "XM_029799862.1"; product "uncharacterized protein LOC115229529"; protein_id "XP_029655722.1"; exon_number "2";
NW_021832829.1	Gnomon	exon	406078	406343	.	+	.	gene_id "LOC115229529"; db_xref "GeneID:115229529"; gbkey "mRNA"; gene "LOC115229529"; ID ""; gene_name "LOC115229529"; transcript_id "XM_029799862.1"; product "uncharacterized LOC115229529"; exon_number "1"; model_evidence "Supporting evidence includes similarity to: 1 Protein";
NW_021832829.1	Gnomon	exon	407530	407719	.	+	.	gene_id "LOC115229529"; db_xref "GeneID:115229529"; gbkey "mRNA"; gene "LOC115229529"; ID ""; gene_name "LOC115229529"; transcript_id "XM_029799862.1"; product "uncharacterized LOC115229529"; exon_number "2"; model_evidence "Supporting evidence includes similarity to: 1 Protein";
NW_021832829.1	Gnomon	start_codon	406078	406080	.	+	0	gene_id "LOC115229529"; db_xref "GeneID:115229529"; gbkey "CDS"; gene "LOC115229529"; ID ""; gene_name "LOC115229529"; transcript_id "XM_029799862.1"; product "uncharacterized protein LOC115229529"; protein_id "XP_029655722.1"; exon_number "1";
NW_021832829.1	Gnomon	stop_codon	407717	407719	.	+	0	gene_id "LOC115229529"; db_xref "GeneID:115229529"; gbkey "CDS"; gene "LOC115229529"; ID ""; gene_name "LOC115229529"; transcript_id "XM_029799862.1"; product "uncharacterized protein LOC115229529"; protein_id "XP_029655722.1"; exon_number "2";
NW_021832829.1	Gnomon	gene	410572	411489	.	-	.	gene_id "LOC115229531"; db_xref "GeneID:115229531"; gbkey "Gene"; gene "LOC115229531"; gene_biotype "protein_coding"; ID ""; gene_name "LOC115229531";
NW_021832829.1	Gnomon	transcript	410572	411489	.	-	.	gene_id "LOC115229531"; ID "XM_036499236.1"; gene_name "LOC115229531"; transcript_id "XM_036499236.1";
NW_021832829.1	Gnomon	CDS	410575	411489	.	-	0	gene_id "LOC115229531"; db_xref "GeneID:115229531"; gbkey "CDS"; gene "LOC115229531"; ID ""; gene_name "LOC115229531"; transcript_id "XM_036499236.1"; product "casein kinase I-like"; protein_id "XP_036355129.1"; exon_number "1";
NW_021832829.1	Gnomon	exon	410572	411489	.	-	.	gene_id "LOC115229531"; db_xref "GeneID:115229531"; gbkey "mRNA"; gene "LOC115229531"; ID ""; gene_name "LOC115229531"; transcript_id "XM_036499236.1"; product "casein kinase I-like"; exon_number "1"; model_evidence "Supporting evidence includes similarity to: 36 Proteins, and 97% coverage of the annotated genomic feature by RNAseq alignments";
NW_021832829.1	Gnomon	start_codon	411487	411489	.	-	0	gene_id "LOC115229531"; db_xref "GeneID:115229531"; gbkey "CDS"; gene "LOC115229531"; ID ""; gene_name "LOC115229531"; transcript_id "XM_036499236.1"; product "casein kinase I-like"; protein_id "XP_036355129.1"; exon_number "1";
NW_021832829.1	Gnomon	stop_codon	410572	410574	.	-	0	gene_id "LOC115229531"; db_xref "GeneID:115229531"; gbkey "CDS"; gene "LOC115229531"; ID ""; gene_name "LOC115229531"; transcript_id "XM_036499236.1"; product "casein kinase I-like"; protein_id "XP_036355129.1"; exon_number "1";
NW_021832829.1	Gnomon	gene	418475	420039	.	-	.	gene_id "LOC115229532"; db_xref "GeneID:115229532"; gbkey "Gene"; gene "LOC115229532"; gene_biotype "protein_coding"; ID ""; gene_name "LOC115229532";
NW_021832829.1	Gnomon	transcript	418475	420039	.	-	.	gene_id "LOC115229532"; ID "XM_029799863.1"; gene_name "LOC115229532"; transcript_id "XM_029799863.1";
NW_021832829.1	Gnomon	CDS	418478	418525	.	-	0	gene_id "LOC115229532"; db_xref "GeneID:115229532"; gbkey "CDS"; gene "LOC115229532"; ID ""; gene_name "LOC115229532"; transcript_id "XM_029799863.1"; product "uncharacterized protein LOC115229532"; protein_id "XP_029655723.1"; exon_number "2";
NW_021832829.1	Gnomon	CDS	419233	420039	.	-	0	gene_id "LOC115229532"; db_xref "GeneID:115229532"; gbkey "CDS"; gene "LOC115229532"; ID ""; gene_name "LOC115229532"; transcript_id "XM_029799863.1"; product "uncharacterized protein LOC115229532"; protein_id "XP_029655723.1"; exon_number "1";
NW_021832829.1	Gnomon	exon	418475	418525	.	-	.	gene_id "LOC115229532"; db_xref "GeneID:115229532"; gbkey "mRNA"; gene "LOC115229532"; ID ""; gene_name "LOC115229532"; transcript_id "XM_029799863.1"; product "uncharacterized LOC115229532"; exon_number "2"; model_evidence "Supporting evidence includes similarity to: 1 Protein";
NW_021832829.1	Gnomon	exon	419233	420039	.	-	.	gene_id "LOC115229532"; db_xref "GeneID:115229532"; gbkey "mRNA"; gene "LOC115229532"; ID ""; gene_name "LOC115229532"; transcript_id "XM_029799863.1"; product "uncharacterized LOC115229532"; exon_number "1"; model_evidence "Supporting evidence includes similarity to: 1 Protein";
NW_021832829.1	Gnomon	start_codon	420037	420039	.	-	0	gene_id "LOC115229532"; db_xref "GeneID:115229532"; gbkey "CDS"; gene "LOC115229532"; ID ""; gene_name "LOC115229532"; transcript_id "XM_029799863.1"; product "uncharacterized protein LOC115229532"; protein_id "XP_029655723.1"; exon_number "1";
NW_021832829.1	Gnomon	stop_codon	418475	418477	.	-	0	gene_id "LOC115229532"; db_xref "GeneID:115229532"; gbkey "CDS"; gene "LOC115229532"; ID ""; gene_name "LOC115229532"; transcript_id "XM_029799863.1"; product "uncharacterized protein LOC115229532"; protein_id "XP_029655723.1"; exon_number "2";
NW_021832829.1	Gnomon	gene	420755	425657	.	-	.	gene_id "LOC115229533"; db_xref "GeneID:115229533"; gbkey "Gene"; gene "LOC115229533"; gene_biotype "protein_coding"; ID ""; gene_name "LOC115229533";
NW_021832829.1	Gnomon	transcript	420755	425657	.	-	.	gene_id "LOC115229533"; ID "XM_029799864.1"; gene_name "LOC115229533"; transcript_id "XM_029799864.1";
NW_021832829.1	Gnomon	CDS	420758	421153	.	-	0	gene_id "LOC115229533"; db_xref "GeneID:115229533"; gbkey "CDS"; gene "LOC115229533"; ID ""; gene_name "LOC115229533"; transcript_id "XM_029799864.1"; product "LOW QUALITY PROTEIN: cyclin-dependent kinase 11B-like"; protein_id "XP_029655724.1"; exon_number "4"; note ""; transl_except "(pos:complement(424538..424540),aa:Other)";
NW_021832829.1	Gnomon	CDS	421563	421658	.	-	0	gene_id "LOC115229533"; db_xref "GeneID:115229533"; gbkey "CDS"; gene "LOC115229533"; ID ""; gene_name "LOC115229533"; transcript_id "XM_029799864.1"; product "LOW QUALITY PROTEIN: cyclin-dependent kinase 11B-like"; protein_id "XP_029655724.1"; exon_number "3"; note ""; transl_except "(pos:complement(424538..424540),aa:Other)";
NW_021832829.1	Gnomon	CDS	424280	425382	.	-	2	gene_id "LOC115229533"; db_xref "GeneID:115229533"; gbkey "CDS"; gene "LOC115229533"; ID ""; gene_name "LOC115229533"; transcript_id "XM_029799864.1"; product "LOW QUALITY PROTEIN: cyclin-dependent kinase 11B-like"; protein_id "XP_029655724.1"; exon_number "2"; note ""; transl_except "(pos:complement(424538..424540),aa:Other)";
NW_021832829.1	Gnomon	CDS	425414	425657	.	-	0	gene_id "LOC115229533"; db_xref "GeneID:115229533"; gbkey "CDS"; gene "LOC115229533"; ID ""; gene_name "LOC115229533"; transcript_id "XM_029799864.1"; product "LOW QUALITY PROTEIN: cyclin-dependent kinase 11B-like"; protein_id "XP_029655724.1"; exon_number "1"; note ""; transl_except "(pos:complement(424538..424540),aa:Other)";
NW_021832829.1	Gnomon	exon	420755	421153	.	-	.	gene_id "LOC115229533"; db_xref "GeneID:115229533"; gbkey "mRNA"; gene "LOC115229533"; ID ""; gene_name "LOC115229533"; transcript_id "XM_029799864.1"; product "cyclin-dependent kinase 11B-like"; exon_number "4"; model_evidence "Supporting evidence includes similarity to: 13 Proteins, and 66% coverage of the annotated genomic feature by RNAseq alignments";
NW_021832829.1	Gnomon	exon	421563	421658	.	-	.	gene_id "LOC115229533"; db_xref "GeneID:115229533"; gbkey "mRNA"; gene "LOC115229533"; ID ""; gene_name "LOC115229533"; transcript_id "XM_029799864.1"; product "cyclin-dependent kinase 11B-like"; exon_number "3"; model_evidence "Supporting evidence includes similarity to: 13 Proteins, and 66% coverage of the annotated genomic feature by RNAseq alignments";
NW_021832829.1	Gnomon	exon	424280	425382	.	-	.	gene_id "LOC115229533"; db_xref "GeneID:115229533"; gbkey "mRNA"; gene "LOC115229533"; ID ""; gene_name "LOC115229533"; transcript_id "XM_029799864.1"; product "cyclin-dependent kinase 11B-like"; exon_number "2"; model_evidence "Supporting evidence includes similarity to: 13 Proteins, and 66% coverage of the annotated genomic feature by RNAseq alignments";
NW_021832829.1	Gnomon	exon	425414	425657	.	-	.	gene_id "LOC115229533"; db_xref "GeneID:115229533"; gbkey "mRNA"; gene "LOC115229533"; ID ""; gene_name "LOC115229533"; transcript_id "XM_029799864.1"; product "cyclin-dependent kinase 11B-like"; exon_number "1"; model_evidence "Supporting evidence includes similarity to: 13 Proteins, and 66% coverage of the annotated genomic feature by RNAseq alignments";
NW_021832829.1	Gnomon	start_codon	425655	425657	.	-	0	gene_id "LOC115229533"; db_xref "GeneID:115229533"; gbkey "CDS"; gene "LOC115229533"; ID ""; gene_name "LOC115229533"; transcript_id "XM_029799864.1"; product "LOW QUALITY PROTEIN: cyclin-dependent kinase 11B-like"; protein_id "XP_029655724.1"; exon_number "1"; note ""; transl_except "(pos:complement(424538..424540),aa:Other)";
NW_021832829.1	Gnomon	stop_codon	420755	420757	.	-	0	gene_id "LOC115229533"; db_xref "GeneID:115229533"; gbkey "CDS"; gene "LOC115229533"; ID ""; gene_name "LOC115229533"; transcript_id "XM_029799864.1"; product "LOW QUALITY PROTEIN: cyclin-dependent kinase 11B-like"; protein_id "XP_029655724.1"; exon_number "4"; note ""; transl_except "(pos:complement(424538..424540),aa:Other)";
NW_021832829.1	Gnomon	gene	464425	465966	.	+	.	gene_id "LOC115229534"; db_xref "GeneID:115229534"; gbkey "Gene"; gene "LOC115229534"; gene_biotype "protein_coding"; ID ""; gene_name "LOC115229534";
NW_021832829.1	Gnomon	transcript	464425	465966	.	+	.	gene_id "LOC115229534"; ID "XM_029799866.1"; gene_name "LOC115229534"; transcript_id "XM_029799866.1";
NW_021832829.1	Gnomon	CDS	464425	464621	.	+	0	gene_id "LOC115229534"; db_xref "GeneID:115229534"; gbkey "CDS"; gene "LOC115229534"; ID ""; gene_name "LOC115229534"; transcript_id "XM_029799866.1"; product "LOW QUALITY PROTEIN: acetylcholine receptor subunit alpha-like 1"; protein_id "XP_029655726.1"; exon_number "1"; note ""; substituted "1 base at 1 genomic stop codon "; exception "unclassified translation discrepancy"; transl_except "(pos:464584..464586,aa:Other)";
NW_021832829.1	Gnomon	CDS	464654	464762	.	+	1	gene_id "LOC115229534"; db_xref "GeneID:115229534"; gbkey "CDS"; gene "LOC115229534"; ID ""; gene_name "LOC115229534"; transcript_id "XM_029799866.1"; product "LOW QUALITY PROTEIN: acetylcholine receptor subunit alpha-like 1"; protein_id "XP_029655726.1"; exon_number "2"; note ""; substituted "1 base at 1 genomic stop codon "; exception "unclassified translation discrepancy"; transl_except "(pos:464584..464586,aa:Other)";
NW_021832829.1	Gnomon	CDS	464764	465963	.	+	0	gene_id "LOC115229534"; db_xref "GeneID:115229534"; gbkey "CDS"; gene "LOC115229534"; ID ""; gene_name "LOC115229534"; transcript_id "XM_029799866.1"; product "LOW QUALITY PROTEIN: acetylcholine receptor subunit alpha-like 1"; protein_id "XP_029655726.1"; exon_number "3"; note ""; substituted "1 base at 1 genomic stop codon "; exception "unclassified translation discrepancy"; transl_except "(pos:464584..464586,aa:Other)";
NW_021832829.1	Gnomon	exon	464425	464621	.	+	.	gene_id "LOC115229534"; db_xref "GeneID:115229534"; gbkey "mRNA"; gene "LOC115229534"; ID ""; gene_name "LOC115229534"; transcript_id "XM_029799866.1"; product "acetylcholine receptor subunit alpha-like 1"; exon_number "1"; model_evidence "Supporting evidence includes similarity to: 35 Proteins, and 21% coverage of the annotated genomic feature by RNAseq alignments"; note ""; exception "unclassified transcription discrepancy";
NW_021832829.1	Gnomon	exon	464654	464762	.	+	.	gene_id "LOC115229534"; db_xref "GeneID:115229534"; gbkey "mRNA"; gene "LOC115229534"; ID ""; gene_name "LOC115229534"; transcript_id "XM_029799866.1"; product "acetylcholine receptor subunit alpha-like 1"; exon_number "2"; model_evidence "Supporting evidence includes similarity to: 35 Proteins, and 21% coverage of the annotated genomic feature by RNAseq alignments"; note ""; exception "unclassified transcription discrepancy";
NW_021832829.1	Gnomon	exon	464764	465966	.	+	.	gene_id "LOC115229534"; db_xref "GeneID:115229534"; gbkey "mRNA"; gene "LOC115229534"; ID ""; gene_name "LOC115229534"; transcript_id "XM_029799866.1"; product "acetylcholine receptor subunit alpha-like 1"; exon_number "3"; model_evidence "Supporting evidence includes similarity to: 35 Proteins, and 21% coverage of the annotated genomic feature by RNAseq alignments"; note ""; exception "unclassified transcription discrepancy";
NW_021832829.1	Gnomon	start_codon	464425	464427	.	+	0	gene_id "LOC115229534"; db_xref "GeneID:115229534"; gbkey "CDS"; gene "LOC115229534"; ID ""; gene_name "LOC115229534"; transcript_id "XM_029799866.1"; product "LOW QUALITY PROTEIN: acetylcholine receptor subunit alpha-like 1"; protein_id "XP_029655726.1"; exon_number "1"; note ""; substituted "1 base at 1 genomic stop codon "; exception "unclassified translation discrepancy"; transl_except "(pos:464584..464586,aa:Other)";
NW_021832829.1	Gnomon	stop_codon	465964	465966	.	+	0	gene_id "LOC115229534"; db_xref "GeneID:115229534"; gbkey "CDS"; gene "LOC115229534"; ID ""; gene_name "LOC115229534"; transcript_id "XM_029799866.1"; product "LOW QUALITY PROTEIN: acetylcholine receptor subunit alpha-like 1"; protein_id "XP_029655726.1"; exon_number "3"; note ""; substituted "1 base at 1 genomic stop codon "; exception "unclassified translation discrepancy"; transl_except "(pos:464584..464586,aa:Other)";
NW_021832829.1	Gnomon	gene	508371	508919	.	+	.	gene_id "LOC115229535"; db_xref "GeneID:115229535"; gbkey "Gene"; gene "LOC115229535"; gene_biotype "protein_coding"; ID ""; gene_name "LOC115229535";
NW_021832829.1	Gnomon	transcript	508371	508919	.	+	.	gene_id "LOC115229535"; ID "XM_029799867.1"; gene_name "LOC115229535"; transcript_id "XM_029799867.1";
NW_021832829.1	Gnomon	CDS	508371	508916	.	+	0	gene_id "LOC115229535"; db_xref "GeneID:115229535"; gbkey "CDS"; gene "LOC115229535"; ID ""; gene_name "LOC115229535"; transcript_id "XM_029799867.1"; product "endoplasmin-like"; protein_id "XP_029655727.1"; exon_number "1";
NW_021832829.1	Gnomon	exon	508371	508919	.	+	.	gene_id "LOC115229535"; db_xref "GeneID:115229535"; gbkey "mRNA"; gene "LOC115229535"; ID ""; gene_name "LOC115229535"; transcript_id "XM_029799867.1"; product "endoplasmin-like"; exon_number "1"; model_evidence "Supporting evidence includes similarity to: 4 Proteins";
NW_021832829.1	Gnomon	start_codon	508371	508373	.	+	0	gene_id "LOC115229535"; db_xref "GeneID:115229535"; gbkey "CDS"; gene "LOC115229535"; ID ""; gene_name "LOC115229535"; transcript_id "XM_029799867.1"; product "endoplasmin-like"; protein_id "XP_029655727.1"; exon_number "1";
NW_021832829.1	Gnomon	stop_codon	508917	508919	.	+	0	gene_id "LOC115229535"; db_xref "GeneID:115229535"; gbkey "CDS"; gene "LOC115229535"; ID ""; gene_name "LOC115229535"; transcript_id "XM_029799867.1"; product "endoplasmin-like"; protein_id "XP_029655727.1"; exon_number "1";
NW_021832829.1	Gnomon	gene	531236	531985	.	+	.	gene_id "LOC115229536"; db_xref "GeneID:115229536"; gbkey "Gene"; gene "LOC115229536"; gene_biotype "protein_coding"; ID ""; gene_name "LOC115229536";
NW_021832829.1	Gnomon	transcript	531236	531985	.	+	.	gene_id "LOC115229536"; ID "XM_029799868.1"; gene_name "LOC115229536"; transcript_id "XM_029799868.1";
NW_021832829.1	Gnomon	CDS	531236	531982	.	+	0	gene_id "LOC115229536"; db_xref "GeneID:115229536"; gbkey "CDS"; gene "LOC115229536"; ID ""; gene_name "LOC115229536"; transcript_id "XM_029799868.1"; product "craniofacial development protein 2-like"; protein_id "XP_029655728.1"; exon_number "1";
NW_021832829.1	Gnomon	exon	531236	531985	.	+	.	gene_id "LOC115229536"; db_xref "GeneID:115229536"; gbkey "mRNA"; gene "LOC115229536"; ID ""; gene_name "LOC115229536"; transcript_id "XM_029799868.1"; product "craniofacial development protein 2-like"; exon_number "1"; model_evidence "Supporting evidence includes similarity to: 2 Proteins";
NW_021832829.1	Gnomon	start_codon	531236	531238	.	+	0	gene_id "LOC115229536"; db_xref "GeneID:115229536"; gbkey "CDS"; gene "LOC115229536"; ID ""; gene_name "LOC115229536"; transcript_id "XM_029799868.1"; product "craniofacial development protein 2-like"; protein_id "XP_029655728.1"; exon_number "1";
NW_021832829.1	Gnomon	stop_codon	531983	531985	.	+	0	gene_id "LOC115229536"; db_xref "GeneID:115229536"; gbkey "CDS"; gene "LOC115229536"; ID ""; gene_name "LOC115229536"; transcript_id "XM_029799868.1"; product "craniofacial development protein 2-like"; protein_id "XP_029655728.1"; exon_number "1";
NW_021832829.1	Gnomon	gene	562661	563407	.	-	.	gene_id "LOC115229537"; db_xref "GeneID:115229537"; gbkey "Gene"; gene "LOC115229537"; gene_biotype "protein_coding"; ID ""; gene_name "LOC115229537";
NW_021832829.1	Gnomon	transcript	562661	563407	.	-	.	gene_id "LOC115229537"; ID "XM_029799869.1"; gene_name "LOC115229537"; transcript_id "XM_029799869.1";
NW_021832829.1	Gnomon	CDS	562664	563407	.	-	0	gene_id "LOC115229537"; db_xref "GeneID:115229537"; gbkey "CDS"; gene "LOC115229537"; ID ""; gene_name "LOC115229537"; transcript_id "XM_029799869.1"; product "uncharacterized protein LOC115229537"; protein_id "XP_029655729.1"; exon_number "1";
NW_021832829.1	Gnomon	exon	562661	563407	.	-	.	gene_id "LOC115229537"; db_xref "GeneID:115229537"; gbkey "mRNA"; gene "LOC115229537"; ID ""; gene_name "LOC115229537"; transcript_id "XM_029799869.1"; product "uncharacterized LOC115229537"; exon_number "1"; model_evidence "Supporting evidence includes similarity to: 2 Proteins";
NW_021832829.1	Gnomon	start_codon	563405	563407	.	-	0	gene_id "LOC115229537"; db_xref "GeneID:115229537"; gbkey "CDS"; gene "LOC115229537"; ID ""; gene_name "LOC115229537"; transcript_id "XM_029799869.1"; product "uncharacterized protein LOC115229537"; protein_id "XP_029655729.1"; exon_number "1";
NW_021832829.1	Gnomon	stop_codon	562661	562663	.	-	0	gene_id "LOC115229537"; db_xref "GeneID:115229537"; gbkey "CDS"; gene "LOC115229537"; ID ""; gene_name "LOC115229537"; transcript_id "XM_029799869.1"; product "uncharacterized protein LOC115229537"; protein_id "XP_029655729.1"; exon_number "1";
NW_021832829.1	Gnomon	gene	572059	574709	.	+	.	gene_id "LOC115229538"; db_xref "GeneID:115229538"; gbkey "Gene"; gene "LOC115229538"; gene_biotype "protein_coding"; ID ""; gene_name "LOC115229538";
NW_021832829.1	Gnomon	transcript	572059	574709	.	+	.	gene_id "LOC115229538"; ID "XM_029799870.1"; gene_name "LOC115229538"; transcript_id "XM_029799870.1";
NW_021832829.1	Gnomon	CDS	572059	572295	.	+	0	gene_id "LOC115229538"; db_xref "GeneID:115229538"; gbkey "CDS"; gene "LOC115229538"; ID ""; gene_name "LOC115229538"; transcript_id "XM_029799870.1"; product "uncharacterized protein LOC115229538"; protein_id "XP_029655730.1"; exon_number "1";
NW_021832829.1	Gnomon	CDS	572463	574706	.	+	0	gene_id "LOC115229538"; db_xref "GeneID:115229538"; gbkey "CDS"; gene "LOC115229538"; ID ""; gene_name "LOC115229538"; transcript_id "XM_029799870.1"; product "uncharacterized protein LOC115229538"; protein_id "XP_029655730.1"; exon_number "2";
NW_021832829.1	Gnomon	exon	572059	572295	.	+	.	gene_id "LOC115229538"; db_xref "GeneID:115229538"; gbkey "mRNA"; gene "LOC115229538"; ID ""; gene_name "LOC115229538"; transcript_id "XM_029799870.1"; product "uncharacterized LOC115229538"; exon_number "1"; model_evidence "Supporting evidence includes similarity to: 8 Proteins";
NW_021832829.1	Gnomon	exon	572463	574709	.	+	.	gene_id "LOC115229538"; db_xref "GeneID:115229538"; gbkey "mRNA"; gene "LOC115229538"; ID ""; gene_name "LOC115229538"; transcript_id "XM_029799870.1"; product "uncharacterized LOC115229538"; exon_number "2"; model_evidence "Supporting evidence includes similarity to: 8 Proteins";
NW_021832829.1	Gnomon	start_codon	572059	572061	.	+	0	gene_id "LOC115229538"; db_xref "GeneID:115229538"; gbkey "CDS"; gene "LOC115229538"; ID ""; gene_name "LOC115229538"; transcript_id "XM_029799870.1"; product "uncharacterized protein LOC115229538"; protein_id "XP_029655730.1"; exon_number "1";
NW_021832829.1	Gnomon	stop_codon	574707	574709	.	+	0	gene_id "LOC115229538"; db_xref "GeneID:115229538"; gbkey "CDS"; gene "LOC115229538"; ID ""; gene_name "LOC115229538"; transcript_id "XM_029799870.1"; product "uncharacterized protein LOC115229538"; protein_id "XP_029655730.1"; exon_number "2";
NW_021832829.1	Gnomon	gene	146610	147347	.	+	.	gene_id "LOC115229539"; db_xref "GeneID:115229539"; gbkey "Gene"; gene "LOC115229539"; gene_biotype "protein_coding"; ID ""; gene_name "LOC115229539";
NW_021832829.1	Gnomon	transcript	146610	147347	.	+	.	gene_id "LOC115229539"; ID "XM_029799871.1"; gene_name "LOC115229539"; transcript_id "XM_029799871.1";
NW_021832829.1	Gnomon	CDS	146610	147299	.	+	0	gene_id "LOC115229539"; db_xref "GeneID:115229539"; gbkey "CDS"; gene "LOC115229539"; ID ""; gene_name "LOC115229539"; transcript_id "XM_029799871.1"; product "polyubiquitin 11"; protein_id "XP_029655731.1"; exon_number "1";
NW_021832829.1	Gnomon	exon	146610	147347	.	+	.	gene_id "LOC115229539"; db_xref "GeneID:115229539"; gbkey "mRNA"; gene "LOC115229539"; ID ""; gene_name "LOC115229539"; transcript_id "XM_029799871.1"; product "polyubiquitin 11"; exon_number "1"; model_evidence "Supporting evidence includes similarity to: 30 Proteins, and 100% coverage of the annotated genomic feature by RNAseq alignments";
NW_021832829.1	Gnomon	start_codon	146610	146612	.	+	0	gene_id "LOC115229539"; db_xref "GeneID:115229539"; gbkey "CDS"; gene "LOC115229539"; ID ""; gene_name "LOC115229539"; transcript_id "XM_029799871.1"; product "polyubiquitin 11"; protein_id "XP_029655731.1"; exon_number "1";
NW_021832829.1	Gnomon	stop_codon	147300	147302	.	+	0	gene_id "LOC115229539"; db_xref "GeneID:115229539"; gbkey "CDS"; gene "LOC115229539"; ID ""; gene_name "LOC115229539"; transcript_id "XM_029799871.1"; product "polyubiquitin 11"; protein_id "XP_029655731.1"; exon_number "1";
NW_021832829.1	Gnomon	gene	508948	509481	.	+	.	gene_id "LOC115229540"; db_xref "GeneID:115229540"; gbkey "Gene"; gene "LOC115229540"; gene_biotype "lncRNA"; ID ""; gene_name "LOC115229540";
NW_021832829.1	Gnomon	transcript	508948	509481	.	+	.	gene_id "LOC115229540"; ID "XR_003883342.2"; gene_name "LOC115229540"; transcript_id "XR_003883342.2";
NW_021832829.1	Gnomon	exon	508948	509214	.	+	.	gene_id "LOC115229540"; db_xref "GeneID:115229540"; gbkey "ncRNA"; gene "LOC115229540"; ID ""; gene_name "LOC115229540"; transcript_id "XR_003883342.2"; product "uncharacterized LOC115229540"; exon_number "1"; model_evidence "Supporting evidence includes similarity to: 100% coverage of the annotated genomic feature by RNAseq alignments, including 1 sample with support for all annotated introns";
NW_021832829.1	Gnomon	exon	509245	509388	.	+	.	gene_id "LOC115229540"; db_xref "GeneID:115229540"; gbkey "ncRNA"; gene "LOC115229540"; ID ""; gene_name "LOC115229540"; transcript_id "XR_003883342.2"; product "uncharacterized LOC115229540"; exon_number "2"; model_evidence "Supporting evidence includes similarity to: 100% coverage of the annotated genomic feature by RNAseq alignments, including 1 sample with support for all annotated introns";
NW_021832829.1	Gnomon	exon	509422	509481	.	+	.	gene_id "LOC115229540"; db_xref "GeneID:115229540"; gbkey "ncRNA"; gene "LOC115229540"; ID ""; gene_name "LOC115229540"; transcript_id "XR_003883342.2"; product "uncharacterized LOC115229540"; exon_number "3"; model_evidence "Supporting evidence includes similarity to: 100% coverage of the annotated genomic feature by RNAseq alignments, including 1 sample with support for all annotated introns";
NW_021832829.1	Gnomon	gene	407746	409040	.	+	.	gene_id "LOC115229541"; db_xref "GeneID:115229541"; gbkey "Gene"; gene "LOC115229541"; gene_biotype "lncRNA"; ID ""; gene_name "LOC115229541";
NW_021832829.1	Gnomon	transcript	407746	409040	.	+	.	gene_id "LOC115229541"; ID "XR_003883343.2"; gene_name "LOC115229541"; transcript_id "XR_003883343.2";
NW_021832829.1	Gnomon	exon	407746	407898	.	+	.	gene_id "LOC115229541"; db_xref "GeneID:115229541"; gbkey "ncRNA"; gene "LOC115229541"; ID ""; gene_name "LOC115229541"; transcript_id "XR_003883343.2"; product "uncharacterized LOC115229541"; exon_number "1"; model_evidence "Supporting evidence includes similarity to: 100% coverage of the annotated genomic feature by RNAseq alignments, including 1 sample with support for all annotated introns";
NW_021832829.1	Gnomon	exon	408030	408387	.	+	.	gene_id "LOC115229541"; db_xref "GeneID:115229541"; gbkey "ncRNA"; gene "LOC115229541"; ID ""; gene_name "LOC115229541"; transcript_id "XR_003883343.2"; product "uncharacterized LOC115229541"; exon_number "2"; model_evidence "Supporting evidence includes similarity to: 100% coverage of the annotated genomic feature by RNAseq alignments, including 1 sample with support for all annotated introns";
NW_021832829.1	Gnomon	exon	408422	408622	.	+	.	gene_id "LOC115229541"; db_xref "GeneID:115229541"; gbkey "ncRNA"; gene "LOC115229541"; ID ""; gene_name "LOC115229541"; transcript_id "XR_003883343.2"; product "uncharacterized LOC115229541"; exon_number "3"; model_evidence "Supporting evidence includes similarity to: 100% coverage of the annotated genomic feature by RNAseq alignments, including 1 sample with support for all annotated introns";
NW_021832829.1	Gnomon	exon	408654	409040	.	+	.	gene_id "LOC115229541"; db_xref "GeneID:115229541"; gbkey "ncRNA"; gene "LOC115229541"; ID ""; gene_name "LOC115229541"; transcript_id "XR_003883343.2"; product "uncharacterized LOC115229541"; exon_number "4"; model_evidence "Supporting evidence includes similarity to: 100% coverage of the annotated genomic feature by RNAseq alignments, including 1 sample with support for all annotated introns";
NW_021832829.1	Gnomon	gene	240697	241121	.	-	.	gene_id "LOC115229543"; db_xref "GeneID:115229543"; gbkey "Gene"; gene "LOC115229543"; gene_biotype "protein_coding"; ID ""; gene_name "LOC115229543";
NW_021832829.1	Gnomon	transcript	240697	241121	.	-	.	gene_id "LOC115229543"; ID "XM_029799873.1"; gene_name "LOC115229543"; transcript_id "XM_029799873.1";
NW_021832829.1	Gnomon	CDS	240732	240878	.	-	0	gene_id "LOC115229543"; db_xref "GeneID:115229543"; gbkey "CDS"; gene "LOC115229543"; ID ""; gene_name "LOC115229543"; transcript_id "XM_029799873.1"; product "60S acidic ribosomal protein P0-like"; protein_id "XP_029655733.1"; exon_number "2";
NW_021832829.1	Gnomon	CDS	240909	241037	.	-	0	gene_id "LOC115229543"; db_xref "GeneID:115229543"; gbkey "CDS"; gene "LOC115229543"; ID ""; gene_name "LOC115229543"; transcript_id "XM_029799873.1"; product "60S acidic ribosomal protein P0-like"; protein_id "XP_029655733.1"; exon_number "1";
NW_021832829.1	Gnomon	exon	240697	240878	.	-	.	gene_id "LOC115229543"; db_xref "GeneID:115229543"; gbkey "mRNA"; gene "LOC115229543"; ID ""; gene_name "LOC115229543"; transcript_id "XM_029799873.1"; product "60S acidic ribosomal protein P0-like"; exon_number "2"; model_evidence "Supporting evidence includes similarity to: 100% coverage of the annotated genomic feature by RNAseq alignments, including 1 sample with support for all annotated introns";
NW_021832829.1	Gnomon	exon	240909	241121	.	-	.	gene_id "LOC115229543"; db_xref "GeneID:115229543"; gbkey "mRNA"; gene "LOC115229543"; ID ""; gene_name "LOC115229543"; transcript_id "XM_029799873.1"; product "60S acidic ribosomal protein P0-like"; exon_number "1"; model_evidence "Supporting evidence includes similarity to: 100% coverage of the annotated genomic feature by RNAseq alignments, including 1 sample with support for all annotated introns";
NW_021832829.1	Gnomon	start_codon	241035	241037	.	-	0	gene_id "LOC115229543"; db_xref "GeneID:115229543"; gbkey "CDS"; gene "LOC115229543"; ID ""; gene_name "LOC115229543"; transcript_id "XM_029799873.1"; product "60S acidic ribosomal protein P0-like"; protein_id "XP_029655733.1"; exon_number "1";
NW_021832829.1	Gnomon	stop_codon	240729	240731	.	-	0	gene_id "LOC115229543"; db_xref "GeneID:115229543"; gbkey "CDS"; gene "LOC115229543"; ID ""; gene_name "LOC115229543"; transcript_id "XM_029799873.1"; product "60S acidic ribosomal protein P0-like"; protein_id "XP_029655733.1"; exon_number "2";
NW_021832829.1	Gnomon	gene	49239	49926	.	-	.	gene_id "LOC118761388"; db_xref "GeneID:118761388"; gbkey "Gene"; gene "LOC118761388"; gene_biotype "protein_coding"; ID ""; gene_name "LOC118761388"; partial "true";
NW_021832829.1	Gnomon	transcript	49239	49926	.	-	.	gene_id "LOC118761388"; ID "XM_036499228.1"; gene_name "LOC118761388"; transcript_id "XM_036499228.1";
NW_021832829.1	Gnomon	CDS	49242	49432	.	-	2	gene_id "LOC118761388"; db_xref "GeneID:118761388"; gbkey "CDS"; gene "LOC118761388"; ID ""; gene_name "LOC118761388"; transcript_id "XM_036499228.1"; product "LOW QUALITY PROTEIN: inositol monophosphatase 2-like"; protein_id "XP_036355121.1"; exon_number "2"; note ""; partial "true"; transl_except "(pos:complement(49576..49578),aa:Other)";
NW_021832829.1	Gnomon	CDS	49464	49926	.	-	0	gene_id "LOC118761388"; db_xref "GeneID:118761388"; gbkey "CDS"; gene "LOC118761388"; ID ""; gene_name "LOC118761388"; transcript_id "XM_036499228.1"; product "LOW QUALITY PROTEIN: inositol monophosphatase 2-like"; protein_id "XP_036355121.1"; exon_number "1"; note ""; partial "true"; transl_except "(pos:complement(49576..49578),aa:Other)";
NW_021832829.1	Gnomon	exon	49239	49432	.	-	.	gene_id "LOC118761388"; db_xref "GeneID:118761388"; gbkey "mRNA"; gene "LOC118761388"; ID ""; gene_name "LOC118761388"; transcript_id "XM_036499228.1"; product "inositol monophosphatase 2-like"; exon_number "2"; model_evidence "Supporting evidence includes similarity to: 1 Protein, and 72% coverage of the annotated genomic feature by RNAseq alignments"; partial "true";
NW_021832829.1	Gnomon	exon	49464	49926	.	-	.	gene_id "LOC118761388"; db_xref "GeneID:118761388"; gbkey "mRNA"; gene "LOC118761388"; ID ""; gene_name "LOC118761388"; transcript_id "XM_036499228.1"; product "inositol monophosphatase 2-like"; exon_number "1"; model_evidence "Supporting evidence includes similarity to: 1 Protein, and 72% coverage of the annotated genomic feature by RNAseq alignments"; partial "true";
NW_021832829.1	Gnomon	start_codon	49924	49926	.	-	0	gene_id "LOC118761388"; db_xref "GeneID:118761388"; gbkey "CDS"; gene "LOC118761388"; ID ""; gene_name "LOC118761388"; transcript_id "XM_036499228.1"; product "LOW QUALITY PROTEIN: inositol monophosphatase 2-like"; protein_id "XP_036355121.1"; exon_number "1"; note ""; partial "true"; transl_except "(pos:complement(49576..49578),aa:Other)";
NW_021832829.1	Gnomon	stop_codon	49239	49241	.	-	0	gene_id "LOC118761388"; db_xref "GeneID:118761388"; gbkey "CDS"; gene "LOC118761388"; ID ""; gene_name "LOC118761388"; transcript_id "XM_036499228.1"; product "LOW QUALITY PROTEIN: inositol monophosphatase 2-like"; protein_id "XP_036355121.1"; exon_number "2"; note ""; partial "true"; transl_except "(pos:complement(49576..49578),aa:Other)";
NW_021832829.1	Gnomon	gene	14994	15647	.	+	.	gene_id "LOC118761391"; db_xref "GeneID:118761391"; gbkey "Gene"; gene "LOC118761391"; gene_biotype "lncRNA"; ID ""; gene_name "LOC118761391";
NW_021832829.1	Gnomon	transcript	14994	15647	.	+	.	gene_id "LOC118761391"; ID "XR_004997340.1"; gene_name "LOC118761391"; transcript_id "XR_004997340.1";
NW_021832829.1	Gnomon	exon	14994	15107	.	+	.	gene_id "LOC118761391"; db_xref "GeneID:118761391"; gbkey "ncRNA"; gene "LOC118761391"; ID ""; gene_name "LOC118761391"; transcript_id "XR_004997340.1"; product "uncharacterized LOC118761391"; exon_number "1"; model_evidence "Supporting evidence includes similarity to: 100% coverage of the annotated genomic feature by RNAseq alignments, including 1 sample with support for all annotated introns";
NW_021832829.1	Gnomon	exon	15158	15439	.	+	.	gene_id "LOC118761391"; db_xref "GeneID:118761391"; gbkey "ncRNA"; gene "LOC118761391"; ID ""; gene_name "LOC118761391"; transcript_id "XR_004997340.1"; product "uncharacterized LOC118761391"; exon_number "2"; model_evidence "Supporting evidence includes similarity to: 100% coverage of the annotated genomic feature by RNAseq alignments, including 1 sample with support for all annotated introns";
NW_021832829.1	Gnomon	exon	15472	15647	.	+	.	gene_id "LOC118761391"; db_xref "GeneID:118761391"; gbkey "ncRNA"; gene "LOC118761391"; ID ""; gene_name "LOC118761391"; transcript_id "XR_004997340.1"; product "uncharacterized LOC118761391"; exon_number "3"; model_evidence "Supporting evidence includes similarity to: 100% coverage of the annotated genomic feature by RNAseq alignments, including 1 sample with support for all annotated introns";
NW_021832829.1	Gnomon	gene	283475	283792	.	+	.	gene_id "LOC118761392"; db_xref "GeneID:118761392"; gbkey "Gene"; gene "LOC118761392"; gene_biotype "lncRNA"; ID ""; gene_name "LOC118761392";
NW_021832829.1	Gnomon	transcript	283475	283792	.	+	.	gene_id "LOC118761392"; ID "XR_004997341.1"; gene_name "LOC118761392"; transcript_id "XR_004997341.1";
NW_021832829.1	Gnomon	exon	283475	283629	.	+	.	gene_id "LOC118761392"; db_xref "GeneID:118761392"; gbkey "ncRNA"; gene "LOC118761392"; ID ""; gene_name "LOC118761392"; transcript_id "XR_004997341.1"; product "uncharacterized LOC118761392"; exon_number "1"; model_evidence "Supporting evidence includes similarity to: 100% coverage of the annotated genomic feature by RNAseq alignments, including 1 sample with support for all annotated introns";
NW_021832829.1	Gnomon	exon	283660	283792	.	+	.	gene_id "LOC118761392"; db_xref "GeneID:118761392"; gbkey "ncRNA"; gene "LOC118761392"; ID ""; gene_name "LOC118761392"; transcript_id "XR_004997341.1"; product "uncharacterized LOC118761392"; exon_number "2"; model_evidence "Supporting evidence includes similarity to: 100% coverage of the annotated genomic feature by RNAseq alignments, including 1 sample with support for all annotated introns";
NW_021832829.1	Gnomon	gene	256630	257088	.	+	.	gene_id "LOC118761393"; db_xref "GeneID:118761393"; gbkey "Gene"; gene "LOC118761393"; gene_biotype "lncRNA"; ID ""; gene_name "LOC118761393";
NW_021832829.1	Gnomon	transcript	256630	257088	.	+	.	gene_id "LOC118761393"; ID "XR_004997342.1"; gene_name "LOC118761393"; transcript_id "XR_004997342.1";
NW_021832829.1	Gnomon	exon	256630	256709	.	+	.	gene_id "LOC118761393"; db_xref "GeneID:118761393"; gbkey "ncRNA"; gene "LOC118761393"; ID ""; gene_name "LOC118761393"; transcript_id "XR_004997342.1"; product "uncharacterized LOC118761393"; exon_number "1"; model_evidence "Supporting evidence includes similarity to: 100% coverage of the annotated genomic feature by RNAseq alignments, including 1 sample with support for all annotated introns";
NW_021832829.1	Gnomon	exon	256742	256922	.	+	.	gene_id "LOC118761393"; db_xref "GeneID:118761393"; gbkey "ncRNA"; gene "LOC118761393"; ID ""; gene_name "LOC118761393"; transcript_id "XR_004997342.1"; product "uncharacterized LOC118761393"; exon_number "2"; model_evidence "Supporting evidence includes similarity to: 100% coverage of the annotated genomic feature by RNAseq alignments, including 1 sample with support for all annotated introns";
NW_021832829.1	Gnomon	exon	256955	257088	.	+	.	gene_id "LOC118761393"; db_xref "GeneID:118761393"; gbkey "ncRNA"; gene "LOC118761393"; ID ""; gene_name "LOC118761393"; transcript_id "XR_004997342.1"; product "uncharacterized LOC118761393"; exon_number "3"; model_evidence "Supporting evidence includes similarity to: 100% coverage of the annotated genomic feature by RNAseq alignments, including 1 sample with support for all annotated introns";
NW_021832831.1	Gnomon	gene	7688	8218	.	+	.	gene_id "LOC115229546"; db_xref "GeneID:115229546"; gbkey "Gene"; gene "LOC115229546"; gene_biotype "protein_coding"; ID ""; gene_name "LOC115229546";
NW_021832831.1	Gnomon	transcript	7688	8218	.	+	.	gene_id "LOC115229546"; ID "XM_029799875.1"; gene_name "LOC115229546"; transcript_id "XM_029799875.1";
NW_021832831.1	Gnomon	CDS	7688	8215	.	+	0	gene_id "LOC115229546"; db_xref "GeneID:115229546"; gbkey "CDS"; gene "LOC115229546"; ID ""; gene_name "LOC115229546"; transcript_id "XM_029799875.1"; product "uncharacterized protein K02A2.6-like"; protein_id "XP_029655735.1"; exon_number "1";
NW_021832831.1	Gnomon	exon	7688	8218	.	+	.	gene_id "LOC115229546"; db_xref "GeneID:115229546"; gbkey "mRNA"; gene "LOC115229546"; ID ""; gene_name "LOC115229546"; transcript_id "XM_029799875.1"; product "uncharacterized protein K02A2.6-like"; exon_number "1"; model_evidence "Supporting evidence includes similarity to: 2 Proteins";
NW_021832831.1	Gnomon	start_codon	7688	7690	.	+	0	gene_id "LOC115229546"; db_xref "GeneID:115229546"; gbkey "CDS"; gene "LOC115229546"; ID ""; gene_name "LOC115229546"; transcript_id "XM_029799875.1"; product "uncharacterized protein K02A2.6-like"; protein_id "XP_029655735.1"; exon_number "1";
NW_021832831.1	Gnomon	stop_codon	8216	8218	.	+	0	gene_id "LOC115229546"; db_xref "GeneID:115229546"; gbkey "CDS"; gene "LOC115229546"; ID ""; gene_name "LOC115229546"; transcript_id "XM_029799875.1"; product "uncharacterized protein K02A2.6-like"; protein_id "XP_029655735.1"; exon_number "1";
NW_021832831.1	Gnomon	gene	20237	31750	.	+	.	gene_id "LOC118761394"; db_xref "GeneID:118761394"; gbkey "Gene"; gene "LOC118761394"; gene_biotype "lncRNA"; ID ""; gene_name "LOC118761394";
NW_021832831.1	Gnomon	transcript	20237	31750	.	+	.	gene_id "LOC118761394"; ID "XR_004997344.1"; gene_name "LOC118761394"; transcript_id "XR_004997344.1";
NW_021832831.1	Gnomon	exon	20237	20304	.	+	.	gene_id "LOC118761394"; db_xref "GeneID:118761394"; gbkey "ncRNA"; gene "LOC118761394"; ID ""; gene_name "LOC118761394"; transcript_id "XR_004997344.1"; product "uncharacterized LOC118761394"; exon_number "1"; model_evidence "Supporting evidence includes similarity to: 100% coverage of the annotated genomic feature by RNAseq alignments, including 36 samples with support for all annotated introns";
NW_021832831.1	Gnomon	exon	31663	31750	.	+	.	gene_id "LOC118761394"; db_xref "GeneID:118761394"; gbkey "ncRNA"; gene "LOC118761394"; ID ""; gene_name "LOC118761394"; transcript_id "XR_004997344.1"; product "uncharacterized LOC118761394"; exon_number "2"; model_evidence "Supporting evidence includes similarity to: 100% coverage of the annotated genomic feature by RNAseq alignments, including 36 samples with support for all annotated introns";
NW_021832831.1	Gnomon	gene	14775	38765	.	+	.	gene_id "LOC118761395"; db_xref "GeneID:118761395"; gbkey "Gene"; gene "LOC118761395"; gene_biotype "lncRNA"; ID ""; gene_name "LOC118761395";
NW_021832831.1	Gnomon	transcript	14775	38765	.	+	.	gene_id "LOC118761395"; ID "XR_004997345.1"; gene_name "LOC118761395"; transcript_id "XR_004997345.1";
NW_021832831.1	Gnomon	exon	14775	14787	.	+	.	gene_id "LOC118761395"; db_xref "GeneID:118761395"; gbkey "ncRNA"; gene "LOC118761395"; ID ""; gene_name "LOC118761395"; transcript_id "XR_004997345.1"; product "uncharacterized LOC118761395"; exon_number "1"; model_evidence "Supporting evidence includes similarity to: 100% coverage of the annotated genomic feature by RNAseq alignments, including 2 samples with support for all annotated introns";
NW_021832831.1	Gnomon	exon	31814	31933	.	+	.	gene_id "LOC118761395"; db_xref "GeneID:118761395"; gbkey "ncRNA"; gene "LOC118761395"; ID ""; gene_name "LOC118761395"; transcript_id "XR_004997345.1"; product "uncharacterized LOC118761395"; exon_number "2"; model_evidence "Supporting evidence includes similarity to: 100% coverage of the annotated genomic feature by RNAseq alignments, including 2 samples with support for all annotated introns";
NW_021832831.1	Gnomon	exon	33130	33132	.	+	.	gene_id "LOC118761395"; db_xref "GeneID:118761395"; gbkey "ncRNA"; gene "LOC118761395"; ID ""; gene_name "LOC118761395"; transcript_id "XR_004997345.1"; product "uncharacterized LOC118761395"; exon_number "3"; model_evidence "Supporting evidence includes similarity to: 100% coverage of the annotated genomic feature by RNAseq alignments, including 2 samples with support for all annotated introns";
NW_021832831.1	Gnomon	exon	38755	38765	.	+	.	gene_id "LOC118761395"; db_xref "GeneID:118761395"; gbkey "ncRNA"; gene "LOC118761395"; ID ""; gene_name "LOC118761395"; transcript_id "XR_004997345.1"; product "uncharacterized LOC118761395"; exon_number "4"; model_evidence "Supporting evidence includes similarity to: 100% coverage of the annotated genomic feature by RNAseq alignments, including 2 samples with support for all annotated introns";
NW_021832832.1	Gnomon	gene	25626	73318	.	+	.	gene_id "LOC115229547"; db_xref "GeneID:115229547"; gbkey "Gene"; gene "LOC115229547"; gene_biotype "lncRNA"; ID ""; gene_name "LOC115229547";
NW_021832832.1	Gnomon	transcript	25626	73318	.	+	.	gene_id "LOC115229547"; ID "XR_004997346.1"; gene_name "LOC115229547"; transcript_id "XR_004997346.1";
NW_021832832.1	Gnomon	exon	25626	25663	.	+	.	gene_id "LOC115229547"; db_xref "GeneID:115229547"; gbkey "ncRNA"; gene "LOC115229547"; ID ""; gene_name "LOC115229547"; transcript_id "XR_004997346.1"; product "uncharacterized LOC115229547"; exon_number "1"; model_evidence "Supporting evidence includes similarity to: 100% coverage of the annotated genomic feature by RNAseq alignments, including 38 samples with support for all annotated introns";
NW_021832832.1	Gnomon	exon	64474	64617	.	+	.	gene_id "LOC115229547"; db_xref "GeneID:115229547"; gbkey "ncRNA"; gene "LOC115229547"; ID ""; gene_name "LOC115229547"; transcript_id "XR_004997346.1"; product "uncharacterized LOC115229547"; exon_number "2"; model_evidence "Supporting evidence includes similarity to: 100% coverage of the annotated genomic feature by RNAseq alignments, including 38 samples with support for all annotated introns";
NW_021832832.1	Gnomon	exon	73289	73318	.	+	.	gene_id "LOC115229547"; db_xref "GeneID:115229547"; gbkey "ncRNA"; gene "LOC115229547"; ID ""; gene_name "LOC115229547"; transcript_id "XR_004997346.1"; product "uncharacterized LOC115229547"; exon_number "3"; model_evidence "Supporting evidence includes similarity to: 100% coverage of the annotated genomic feature by RNAseq alignments, including 38 samples with support for all annotated introns";
NW_021832832.1	Gnomon	gene	871	2596	.	+	.	gene_id "LOC118761396"; db_xref "GeneID:118761396"; gbkey "Gene"; gene "LOC118761396"; gene_biotype "lncRNA"; ID ""; gene_name "LOC118761396";
NW_021832832.1	Gnomon	transcript	871	2596	.	+	.	gene_id "LOC118761396"; ID "XR_004997347.1"; gene_name "LOC118761396"; transcript_id "XR_004997347.1";
NW_021832832.1	Gnomon	exon	2141	2144	.	+	.	gene_id "LOC118761396"; db_xref "GeneID:118761396"; gbkey "ncRNA"; gene "LOC118761396"; ID ""; gene_name "LOC118761396"; transcript_id "XR_004997347.1"; product "uncharacterized LOC118761396"; exon_number "2"; model_evidence "Supporting evidence includes similarity to: 100% coverage of the annotated genomic feature by RNAseq alignments, including 2 samples with support for all annotated introns";
NW_021832832.1	Gnomon	exon	2500	2596	.	+	.	gene_id "LOC118761396"; db_xref "GeneID:118761396"; gbkey "ncRNA"; gene "LOC118761396"; ID ""; gene_name "LOC118761396"; transcript_id "XR_004997347.1"; product "uncharacterized LOC118761396"; exon_number "3"; model_evidence "Supporting evidence includes similarity to: 100% coverage of the annotated genomic feature by RNAseq alignments, including 2 samples with support for all annotated introns";
NW_021832832.1	Gnomon	exon	871	938	.	+	.	gene_id "LOC118761396"; db_xref "GeneID:118761396"; gbkey "ncRNA"; gene "LOC118761396"; ID ""; gene_name "LOC118761396"; transcript_id "XR_004997347.1"; product "uncharacterized LOC118761396"; exon_number "1"; model_evidence "Supporting evidence includes similarity to: 100% coverage of the annotated genomic feature by RNAseq alignments, including 2 samples with support for all annotated introns";
NW_021832833.1	Gnomon	gene	35900	69642	.	-	.	gene_id "LOC115229549"; db_xref "GeneID:115229549"; gbkey "Gene"; gene "LOC115229549"; gene_biotype "protein_coding"; ID ""; gene_name "LOC115229549";
NW_021832833.1	Gnomon	transcript	35900	69642	.	-	.	gene_id "LOC115229549"; ID "XM_036499241.1"; gene_name "LOC115229549"; transcript_id "XM_036499241.1";
NW_021832833.1	Gnomon	CDS	35903	36091	.	-	0	gene_id "LOC115229549"; db_xref "GeneID:115229549"; gbkey "CDS"; gene "LOC115229549"; ID ""; gene_name "LOC115229549"; transcript_id "XM_036499241.1"; product "uncharacterized protein LOC115229549"; protein_id "XP_036355134.1"; exon_number "17";
NW_021832833.1	Gnomon	CDS	36537	36727	.	-	2	gene_id "LOC115229549"; db_xref "GeneID:115229549"; gbkey "CDS"; gene "LOC115229549"; ID ""; gene_name "LOC115229549"; transcript_id "XM_036499241.1"; product "uncharacterized protein LOC115229549"; protein_id "XP_036355134.1"; exon_number "16";
NW_021832833.1	Gnomon	CDS	37666	37934	.	-	1	gene_id "LOC115229549"; db_xref "GeneID:115229549"; gbkey "CDS"; gene "LOC115229549"; ID ""; gene_name "LOC115229549"; transcript_id "XM_036499241.1"; product "uncharacterized protein LOC115229549"; protein_id "XP_036355134.1"; exon_number "15";
NW_021832833.1	Gnomon	CDS	40591	40898	.	-	0	gene_id "LOC115229549"; db_xref "GeneID:115229549"; gbkey "CDS"; gene "LOC115229549"; ID ""; gene_name "LOC115229549"; transcript_id "XM_036499241.1"; product "uncharacterized protein LOC115229549"; protein_id "XP_036355134.1"; exon_number "14";
NW_021832833.1	Gnomon	CDS	42329	42576	.	-	2	gene_id "LOC115229549"; db_xref "GeneID:115229549"; gbkey "CDS"; gene "LOC115229549"; ID ""; gene_name "LOC115229549"; transcript_id "XM_036499241.1"; product "uncharacterized protein LOC115229549"; protein_id "XP_036355134.1"; exon_number "13";
NW_021832833.1	Gnomon	CDS	44313	44885	.	-	2	gene_id "LOC115229549"; db_xref "GeneID:115229549"; gbkey "CDS"; gene "LOC115229549"; ID ""; gene_name "LOC115229549"; transcript_id "XM_036499241.1"; product "uncharacterized protein LOC115229549"; protein_id "XP_036355134.1"; exon_number "12";
NW_021832833.1	Gnomon	CDS	46154	46264	.	-	2	gene_id "LOC115229549"; db_xref "GeneID:115229549"; gbkey "CDS"; gene "LOC115229549"; ID ""; gene_name "LOC115229549"; transcript_id "XM_036499241.1"; product "uncharacterized protein LOC115229549"; protein_id "XP_036355134.1"; exon_number "11";
NW_021832833.1	Gnomon	CDS	48560	48673	.	-	2	gene_id "LOC115229549"; db_xref "GeneID:115229549"; gbkey "CDS"; gene "LOC115229549"; ID ""; gene_name "LOC115229549"; transcript_id "XM_036499241.1"; product "uncharacterized protein LOC115229549"; protein_id "XP_036355134.1"; exon_number "10";
NW_021832833.1	Gnomon	CDS	49786	49896	.	-	2	gene_id "LOC115229549"; db_xref "GeneID:115229549"; gbkey "CDS"; gene "LOC115229549"; ID ""; gene_name "LOC115229549"; transcript_id "XM_036499241.1"; product "uncharacterized protein LOC115229549"; protein_id "XP_036355134.1"; exon_number "9";
NW_021832833.1	Gnomon	CDS	52589	52699	.	-	2	gene_id "LOC115229549"; db_xref "GeneID:115229549"; gbkey "CDS"; gene "LOC115229549"; ID ""; gene_name "LOC115229549"; transcript_id "XM_036499241.1"; product "uncharacterized protein LOC115229549"; protein_id "XP_036355134.1"; exon_number "8";
NW_021832833.1	Gnomon	CDS	55342	55452	.	-	2	gene_id "LOC115229549"; db_xref "GeneID:115229549"; gbkey "CDS"; gene "LOC115229549"; ID ""; gene_name "LOC115229549"; transcript_id "XM_036499241.1"; product "uncharacterized protein LOC115229549"; protein_id "XP_036355134.1"; exon_number "7";
NW_021832833.1	Gnomon	CDS	58738	58848	.	-	2	gene_id "LOC115229549"; db_xref "GeneID:115229549"; gbkey "CDS"; gene "LOC115229549"; ID ""; gene_name "LOC115229549"; transcript_id "XM_036499241.1"; product "uncharacterized protein LOC115229549"; protein_id "XP_036355134.1"; exon_number "6";
NW_021832833.1	Gnomon	CDS	59552	59662	.	-	2	gene_id "LOC115229549"; db_xref "GeneID:115229549"; gbkey "CDS"; gene "LOC115229549"; ID ""; gene_name "LOC115229549"; transcript_id "XM_036499241.1"; product "uncharacterized protein LOC115229549"; protein_id "XP_036355134.1"; exon_number "5";
NW_021832833.1	Gnomon	CDS	61243	61366	.	-	0	gene_id "LOC115229549"; db_xref "GeneID:115229549"; gbkey "CDS"; gene "LOC115229549"; ID ""; gene_name "LOC115229549"; transcript_id "XM_036499241.1"; product "uncharacterized protein LOC115229549"; protein_id "XP_036355134.1"; exon_number "4";
NW_021832833.1	Gnomon	CDS	64481	64608	.	-	2	gene_id "LOC115229549"; db_xref "GeneID:115229549"; gbkey "CDS"; gene "LOC115229549"; ID ""; gene_name "LOC115229549"; transcript_id "XM_036499241.1"; product "uncharacterized protein LOC115229549"; protein_id "XP_036355134.1"; exon_number "3";
NW_021832833.1	Gnomon	CDS	69440	69484	.	-	2	gene_id "LOC115229549"; db_xref "GeneID:115229549"; gbkey "CDS"; gene "LOC115229549"; ID ""; gene_name "LOC115229549"; transcript_id "XM_036499241.1"; product "uncharacterized protein LOC115229549"; protein_id "XP_036355134.1"; exon_number "2";
NW_021832833.1	Gnomon	CDS	69598	69637	.	-	0	gene_id "LOC115229549"; db_xref "GeneID:115229549"; gbkey "CDS"; gene "LOC115229549"; ID ""; gene_name "LOC115229549"; transcript_id "XM_036499241.1"; product "uncharacterized protein LOC115229549"; protein_id "XP_036355134.1"; exon_number "1";
NW_021832833.1	Gnomon	exon	35900	36091	.	-	.	gene_id "LOC115229549"; db_xref "GeneID:115229549"; gbkey "mRNA"; gene "LOC115229549"; ID ""; gene_name "LOC115229549"; transcript_id "XM_036499241.1"; product "uncharacterized LOC115229549"; exon_number "17"; model_evidence "Supporting evidence includes similarity to: 6 Proteins, and 99% coverage of the annotated genomic feature by RNAseq alignments";
NW_021832833.1	Gnomon	exon	36537	36727	.	-	.	gene_id "LOC115229549"; db_xref "GeneID:115229549"; gbkey "mRNA"; gene "LOC115229549"; ID ""; gene_name "LOC115229549"; transcript_id "XM_036499241.1"; product "uncharacterized LOC115229549"; exon_number "16"; model_evidence "Supporting evidence includes similarity to: 6 Proteins, and 99% coverage of the annotated genomic feature by RNAseq alignments";
NW_021832833.1	Gnomon	exon	37666	37934	.	-	.	gene_id "LOC115229549"; db_xref "GeneID:115229549"; gbkey "mRNA"; gene "LOC115229549"; ID ""; gene_name "LOC115229549"; transcript_id "XM_036499241.1"; product "uncharacterized LOC115229549"; exon_number "15"; model_evidence "Supporting evidence includes similarity to: 6 Proteins, and 99% coverage of the annotated genomic feature by RNAseq alignments";
NW_021832833.1	Gnomon	exon	40591	40898	.	-	.	gene_id "LOC115229549"; db_xref "GeneID:115229549"; gbkey "mRNA"; gene "LOC115229549"; ID ""; gene_name "LOC115229549"; transcript_id "XM_036499241.1"; product "uncharacterized LOC115229549"; exon_number "14"; model_evidence "Supporting evidence includes similarity to: 6 Proteins, and 99% coverage of the annotated genomic feature by RNAseq alignments";
NW_021832833.1	Gnomon	exon	42329	42576	.	-	.	gene_id "LOC115229549"; db_xref "GeneID:115229549"; gbkey "mRNA"; gene "LOC115229549"; ID ""; gene_name "LOC115229549"; transcript_id "XM_036499241.1"; product "uncharacterized LOC115229549"; exon_number "13"; model_evidence "Supporting evidence includes similarity to: 6 Proteins, and 99% coverage of the annotated genomic feature by RNAseq alignments";
NW_021832833.1	Gnomon	exon	44313	44885	.	-	.	gene_id "LOC115229549"; db_xref "GeneID:115229549"; gbkey "mRNA"; gene "LOC115229549"; ID ""; gene_name "LOC115229549"; transcript_id "XM_036499241.1"; product "uncharacterized LOC115229549"; exon_number "12"; model_evidence "Supporting evidence includes similarity to: 6 Proteins, and 99% coverage of the annotated genomic feature by RNAseq alignments";
NW_021832833.1	Gnomon	exon	46154	46264	.	-	.	gene_id "LOC115229549"; db_xref "GeneID:115229549"; gbkey "mRNA"; gene "LOC115229549"; ID ""; gene_name "LOC115229549"; transcript_id "XM_036499241.1"; product "uncharacterized LOC115229549"; exon_number "11"; model_evidence "Supporting evidence includes similarity to: 6 Proteins, and 99% coverage of the annotated genomic feature by RNAseq alignments";
NW_021832833.1	Gnomon	exon	48560	48673	.	-	.	gene_id "LOC115229549"; db_xref "GeneID:115229549"; gbkey "mRNA"; gene "LOC115229549"; ID ""; gene_name "LOC115229549"; transcript_id "XM_036499241.1"; product "uncharacterized LOC115229549"; exon_number "10"; model_evidence "Supporting evidence includes similarity to: 6 Proteins, and 99% coverage of the annotated genomic feature by RNAseq alignments";
NW_021832833.1	Gnomon	exon	49786	49896	.	-	.	gene_id "LOC115229549"; db_xref "GeneID:115229549"; gbkey "mRNA"; gene "LOC115229549"; ID ""; gene_name "LOC115229549"; transcript_id "XM_036499241.1"; product "uncharacterized LOC115229549"; exon_number "9"; model_evidence "Supporting evidence includes similarity to: 6 Proteins, and 99% coverage of the annotated genomic feature by RNAseq alignments";
NW_021832833.1	Gnomon	exon	52589	52699	.	-	.	gene_id "LOC115229549"; db_xref "GeneID:115229549"; gbkey "mRNA"; gene "LOC115229549"; ID ""; gene_name "LOC115229549"; transcript_id "XM_036499241.1"; product "uncharacterized LOC115229549"; exon_number "8"; model_evidence "Supporting evidence includes similarity to: 6 Proteins, and 99% coverage of the annotated genomic feature by RNAseq alignments";
NW_021832833.1	Gnomon	exon	55342	55452	.	-	.	gene_id "LOC115229549"; db_xref "GeneID:115229549"; gbkey "mRNA"; gene "LOC115229549"; ID ""; gene_name "LOC115229549"; transcript_id "XM_036499241.1"; product "uncharacterized LOC115229549"; exon_number "7"; model_evidence "Supporting evidence includes similarity to: 6 Proteins, and 99% coverage of the annotated genomic feature by RNAseq alignments";
NW_021832833.1	Gnomon	exon	58738	58848	.	-	.	gene_id "LOC115229549"; db_xref "GeneID:115229549"; gbkey "mRNA"; gene "LOC115229549"; ID ""; gene_name "LOC115229549"; transcript_id "XM_036499241.1"; product "uncharacterized LOC115229549"; exon_number "6"; model_evidence "Supporting evidence includes similarity to: 6 Proteins, and 99% coverage of the annotated genomic feature by RNAseq alignments";
NW_021832833.1	Gnomon	exon	59552	59662	.	-	.	gene_id "LOC115229549"; db_xref "GeneID:115229549"; gbkey "mRNA"; gene "LOC115229549"; ID ""; gene_name "LOC115229549"; transcript_id "XM_036499241.1"; product "uncharacterized LOC115229549"; exon_number "5"; model_evidence "Supporting evidence includes similarity to: 6 Proteins, and 99% coverage of the annotated genomic feature by RNAseq alignments";
NW_021832833.1	Gnomon	exon	61243	61366	.	-	.	gene_id "LOC115229549"; db_xref "GeneID:115229549"; gbkey "mRNA"; gene "LOC115229549"; ID ""; gene_name "LOC115229549"; transcript_id "XM_036499241.1"; product "uncharacterized LOC115229549"; exon_number "4"; model_evidence "Supporting evidence includes similarity to: 6 Proteins, and 99% coverage of the annotated genomic feature by RNAseq alignments";
NW_021832833.1	Gnomon	exon	64481	64608	.	-	.	gene_id "LOC115229549"; db_xref "GeneID:115229549"; gbkey "mRNA"; gene "LOC115229549"; ID ""; gene_name "LOC115229549"; transcript_id "XM_036499241.1"; product "uncharacterized LOC115229549"; exon_number "3"; model_evidence "Supporting evidence includes similarity to: 6 Proteins, and 99% coverage of the annotated genomic feature by RNAseq alignments";
NW_021832833.1	Gnomon	exon	69440	69484	.	-	.	gene_id "LOC115229549"; db_xref "GeneID:115229549"; gbkey "mRNA"; gene "LOC115229549"; ID ""; gene_name "LOC115229549"; transcript_id "XM_036499241.1"; product "uncharacterized LOC115229549"; exon_number "2"; model_evidence "Supporting evidence includes similarity to: 6 Proteins, and 99% coverage of the annotated genomic feature by RNAseq alignments";
NW_021832833.1	Gnomon	exon	69598	69642	.	-	.	gene_id "LOC115229549"; db_xref "GeneID:115229549"; gbkey "mRNA"; gene "LOC115229549"; ID ""; gene_name "LOC115229549"; transcript_id "XM_036499241.1"; product "uncharacterized LOC115229549"; exon_number "1"; model_evidence "Supporting evidence includes similarity to: 6 Proteins, and 99% coverage of the annotated genomic feature by RNAseq alignments";
NW_021832833.1	Gnomon	start_codon	69635	69637	.	-	0	gene_id "LOC115229549"; db_xref "GeneID:115229549"; gbkey "CDS"; gene "LOC115229549"; ID ""; gene_name "LOC115229549"; transcript_id "XM_036499241.1"; product "uncharacterized protein LOC115229549"; protein_id "XP_036355134.1"; exon_number "1";
NW_021832833.1	Gnomon	stop_codon	35900	35902	.	-	0	gene_id "LOC115229549"; db_xref "GeneID:115229549"; gbkey "CDS"; gene "LOC115229549"; ID ""; gene_name "LOC115229549"; transcript_id "XM_036499241.1"; product "uncharacterized protein LOC115229549"; protein_id "XP_036355134.1"; exon_number "17";
NW_021832833.1	Gnomon	gene	31960	33258	.	-	.	gene_id "LOC118761397"; db_xref "GeneID:118761397"; gbkey "Gene"; gene "LOC118761397"; gene_biotype "lncRNA"; ID ""; gene_name "LOC118761397";
NW_021832833.1	Gnomon	transcript	31960	33258	.	-	.	gene_id "LOC118761397"; ID "XR_004997348.1"; gene_name "LOC118761397"; transcript_id "XR_004997348.1";
NW_021832833.1	Gnomon	exon	31960	32044	.	-	.	gene_id "LOC118761397"; db_xref "GeneID:118761397"; gbkey "ncRNA"; gene "LOC118761397"; ID ""; gene_name "LOC118761397"; transcript_id "XR_004997348.1"; product "uncharacterized LOC118761397"; exon_number "2"; model_evidence "Supporting evidence includes similarity to: 100% coverage of the annotated genomic feature by RNAseq alignments, including 9 samples with support for all annotated introns";
NW_021832833.1	Gnomon	exon	33177	33258	.	-	.	gene_id "LOC118761397"; db_xref "GeneID:118761397"; gbkey "ncRNA"; gene "LOC118761397"; ID ""; gene_name "LOC118761397"; transcript_id "XR_004997348.1"; product "uncharacterized LOC118761397"; exon_number "1"; model_evidence "Supporting evidence includes similarity to: 100% coverage of the annotated genomic feature by RNAseq alignments, including 9 samples with support for all annotated introns";
NW_021832834.1	Gnomon	gene	18210	54448	.	+	.	gene_id "LOC115229550"; db_xref "GeneID:115229550"; gbkey "Gene"; gene "LOC115229550"; gene_biotype "protein_coding"; ID ""; gene_name "LOC115229550";
NW_021832834.1	PBRI	transcript	18210	54448	.	+	.	gene_id "LOC115229550"; ID ""; gene_name "LOC115229550"; transcript_id "G59839.1"; uniq_trans_id "G59839.1";
NW_021832834.1	PBRI	exon	18210	18423	.	+	.	gene_id "LOC115229550"; ID ""; gene_name "LOC115229550"; transcript_id "G59839.1"; exon_number "1"; uniq_trans_id "G59839.1";
NW_021832834.1	PBRI	exon	18853	19023	.	+	.	gene_id "LOC115229550"; ID ""; gene_name "LOC115229550"; transcript_id "G59839.1"; exon_number "2"; uniq_trans_id "G59839.1";
NW_021832834.1	PBRI	exon	28210	28359	.	+	.	gene_id "LOC115229550"; ID ""; gene_name "LOC115229550"; transcript_id "G59839.1"; exon_number "3"; uniq_trans_id "G59839.1";
NW_021832834.1	PBRI	exon	29684	29812	.	+	.	gene_id "LOC115229550"; ID ""; gene_name "LOC115229550"; transcript_id "G59839.1"; exon_number "4"; uniq_trans_id "G59839.1";
NW_021832834.1	PBRI	exon	30302	30451	.	+	.	gene_id "LOC115229550"; ID ""; gene_name "LOC115229550"; transcript_id "G59839.1"; exon_number "5"; uniq_trans_id "G59839.1";
NW_021832834.1	PBRI	exon	31124	31218	.	+	.	gene_id "LOC115229550"; ID ""; gene_name "LOC115229550"; transcript_id "G59839.1"; exon_number "6"; uniq_trans_id "G59839.1";
NW_021832834.1	PBRI	exon	35214	35337	.	+	.	gene_id "LOC115229550"; ID ""; gene_name "LOC115229550"; transcript_id "G59839.1"; exon_number "7"; uniq_trans_id "G59839.1";
NW_021832834.1	PBRI	exon	38581	38725	.	+	.	gene_id "LOC115229550"; ID ""; gene_name "LOC115229550"; transcript_id "G59839.1"; exon_number "8"; uniq_trans_id "G59839.1";
NW_021832834.1	PBRI	exon	40184	40256	.	+	.	gene_id "LOC115229550"; ID ""; gene_name "LOC115229550"; transcript_id "G59839.1"; exon_number "9"; uniq_trans_id "G59839.1";
NW_021832834.1	PBRI	exon	42618	43009	.	+	.	gene_id "LOC115229550"; ID ""; gene_name "LOC115229550"; transcript_id "G59839.1"; exon_number "10"; uniq_trans_id "G59839.1";
NW_021832834.1	PBRI	exon	53626	54448	.	+	.	gene_id "LOC115229550"; ID ""; gene_name "LOC115229550"; transcript_id "G59839.1"; exon_number "11"; uniq_trans_id "G59839.1";
NW_021832834.1	Gnomon	transcript	18865	54285	.	+	.	gene_id "LOC115229550"; ID "XM_036499242.1"; gene_name "LOC115229550"; transcript_id "XM_036499242.1";
NW_021832834.1	Gnomon	CDS	18949	19023	.	+	0	gene_id "LOC115229550"; db_xref "GeneID:115229550"; gbkey "CDS"; gene "LOC115229550"; ID ""; gene_name "LOC115229550"; transcript_id "XM_036499242.1"; product "adhesion G-protein coupled receptor G2-like isoform X1"; protein_id "XP_036355135.1"; exon_number "1";
NW_021832834.1	Gnomon	CDS	28210	28359	.	+	0	gene_id "LOC115229550"; db_xref "GeneID:115229550"; gbkey "CDS"; gene "LOC115229550"; ID ""; gene_name "LOC115229550"; transcript_id "XM_036499242.1"; product "adhesion G-protein coupled receptor G2-like isoform X1"; protein_id "XP_036355135.1"; exon_number "2";
NW_021832834.1	Gnomon	CDS	29684	29812	.	+	0	gene_id "LOC115229550"; db_xref "GeneID:115229550"; gbkey "CDS"; gene "LOC115229550"; ID ""; gene_name "LOC115229550"; transcript_id "XM_036499242.1"; product "adhesion G-protein coupled receptor G2-like isoform X1"; protein_id "XP_036355135.1"; exon_number "3";
NW_021832834.1	Gnomon	CDS	30302	30451	.	+	0	gene_id "LOC115229550"; db_xref "GeneID:115229550"; gbkey "CDS"; gene "LOC115229550"; ID ""; gene_name "LOC115229550"; transcript_id "XM_036499242.1"; product "adhesion G-protein coupled receptor G2-like isoform X1"; protein_id "XP_036355135.1"; exon_number "4";
NW_021832834.1	Gnomon	CDS	31124	31218	.	+	0	gene_id "LOC115229550"; db_xref "GeneID:115229550"; gbkey "CDS"; gene "LOC115229550"; ID ""; gene_name "LOC115229550"; transcript_id "XM_036499242.1"; product "adhesion G-protein coupled receptor G2-like isoform X1"; protein_id "XP_036355135.1"; exon_number "5";
NW_021832834.1	Gnomon	CDS	35214	35337	.	+	1	gene_id "LOC115229550"; db_xref "GeneID:115229550"; gbkey "CDS"; gene "LOC115229550"; ID ""; gene_name "LOC115229550"; transcript_id "XM_036499242.1"; product "adhesion G-protein coupled receptor G2-like isoform X1"; protein_id "XP_036355135.1"; exon_number "6";
NW_021832834.1	Gnomon	CDS	38581	38725	.	+	0	gene_id "LOC115229550"; db_xref "GeneID:115229550"; gbkey "CDS"; gene "LOC115229550"; ID ""; gene_name "LOC115229550"; transcript_id "XM_036499242.1"; product "adhesion G-protein coupled receptor G2-like isoform X1"; protein_id "XP_036355135.1"; exon_number "7";
NW_021832834.1	Gnomon	CDS	40184	40256	.	+	2	gene_id "LOC115229550"; db_xref "GeneID:115229550"; gbkey "CDS"; gene "LOC115229550"; ID ""; gene_name "LOC115229550"; transcript_id "XM_036499242.1"; product "adhesion G-protein coupled receptor G2-like isoform X1"; protein_id "XP_036355135.1"; exon_number "8";
NW_021832834.1	Gnomon	CDS	42618	43009	.	+	1	gene_id "LOC115229550"; db_xref "GeneID:115229550"; gbkey "CDS"; gene "LOC115229550"; ID ""; gene_name "LOC115229550"; transcript_id "XM_036499242.1"; product "adhesion G-protein coupled receptor G2-like isoform X1"; protein_id "XP_036355135.1"; exon_number "9";
NW_021832834.1	Gnomon	CDS	53626	53675	.	+	2	gene_id "LOC115229550"; db_xref "GeneID:115229550"; gbkey "CDS"; gene "LOC115229550"; ID ""; gene_name "LOC115229550"; transcript_id "XM_036499242.1"; product "adhesion G-protein coupled receptor G2-like isoform X1"; protein_id "XP_036355135.1"; exon_number "10";
NW_021832834.1	Gnomon	exon	18865	19023	.	+	.	gene_id "LOC115229550"; db_xref "GeneID:115229550"; gbkey "mRNA"; gene "LOC115229550"; ID ""; gene_name "LOC115229550"; transcript_id "XM_036499242.1"; product "adhesion G-protein coupled receptor G2-like, transcript variant X1"; exon_number "1"; model_evidence "Supporting evidence includes similarity to: 2 Proteins, and 100% coverage of the annotated genomic feature by RNAseq alignments, including 5 samples with support for all annotated introns";
NW_021832834.1	Gnomon	exon	28210	28359	.	+	.	gene_id "LOC115229550"; db_xref "GeneID:115229550"; gbkey "mRNA"; gene "LOC115229550"; ID ""; gene_name "LOC115229550"; transcript_id "XM_036499242.1"; product "adhesion G-protein coupled receptor G2-like, transcript variant X1"; exon_number "2"; model_evidence "Supporting evidence includes similarity to: 2 Proteins, and 100% coverage of the annotated genomic feature by RNAseq alignments, including 5 samples with support for all annotated introns";
NW_021832834.1	Gnomon	exon	29684	29812	.	+	.	gene_id "LOC115229550"; db_xref "GeneID:115229550"; gbkey "mRNA"; gene "LOC115229550"; ID ""; gene_name "LOC115229550"; transcript_id "XM_036499242.1"; product "adhesion G-protein coupled receptor G2-like, transcript variant X1"; exon_number "3"; model_evidence "Supporting evidence includes similarity to: 2 Proteins, and 100% coverage of the annotated genomic feature by RNAseq alignments, including 5 samples with support for all annotated introns";
NW_021832834.1	Gnomon	exon	30302	30451	.	+	.	gene_id "LOC115229550"; db_xref "GeneID:115229550"; gbkey "mRNA"; gene "LOC115229550"; ID ""; gene_name "LOC115229550"; transcript_id "XM_036499242.1"; product "adhesion G-protein coupled receptor G2-like, transcript variant X1"; exon_number "4"; model_evidence "Supporting evidence includes similarity to: 2 Proteins, and 100% coverage of the annotated genomic feature by RNAseq alignments, including 5 samples with support for all annotated introns";
NW_021832834.1	Gnomon	exon	31124	31218	.	+	.	gene_id "LOC115229550"; db_xref "GeneID:115229550"; gbkey "mRNA"; gene "LOC115229550"; ID ""; gene_name "LOC115229550"; transcript_id "XM_036499242.1"; product "adhesion G-protein coupled receptor G2-like, transcript variant X1"; exon_number "5"; model_evidence "Supporting evidence includes similarity to: 2 Proteins, and 100% coverage of the annotated genomic feature by RNAseq alignments, including 5 samples with support for all annotated introns";
NW_021832834.1	Gnomon	exon	35214	35337	.	+	.	gene_id "LOC115229550"; db_xref "GeneID:115229550"; gbkey "mRNA"; gene "LOC115229550"; ID ""; gene_name "LOC115229550"; transcript_id "XM_036499242.1"; product "adhesion G-protein coupled receptor G2-like, transcript variant X1"; exon_number "6"; model_evidence "Supporting evidence includes similarity to: 2 Proteins, and 100% coverage of the annotated genomic feature by RNAseq alignments, including 5 samples with support for all annotated introns";
NW_021832834.1	Gnomon	exon	38581	38725	.	+	.	gene_id "LOC115229550"; db_xref "GeneID:115229550"; gbkey "mRNA"; gene "LOC115229550"; ID ""; gene_name "LOC115229550"; transcript_id "XM_036499242.1"; product "adhesion G-protein coupled receptor G2-like, transcript variant X1"; exon_number "7"; model_evidence "Supporting evidence includes similarity to: 2 Proteins, and 100% coverage of the annotated genomic feature by RNAseq alignments, including 5 samples with support for all annotated introns";
NW_021832834.1	Gnomon	exon	40184	40256	.	+	.	gene_id "LOC115229550"; db_xref "GeneID:115229550"; gbkey "mRNA"; gene "LOC115229550"; ID ""; gene_name "LOC115229550"; transcript_id "XM_036499242.1"; product "adhesion G-protein coupled receptor G2-like, transcript variant X1"; exon_number "8"; model_evidence "Supporting evidence includes similarity to: 2 Proteins, and 100% coverage of the annotated genomic feature by RNAseq alignments, including 5 samples with support for all annotated introns";
NW_021832834.1	Gnomon	exon	42618	43009	.	+	.	gene_id "LOC115229550"; db_xref "GeneID:115229550"; gbkey "mRNA"; gene "LOC115229550"; ID ""; gene_name "LOC115229550"; transcript_id "XM_036499242.1"; product "adhesion G-protein coupled receptor G2-like, transcript variant X1"; exon_number "9"; model_evidence "Supporting evidence includes similarity to: 2 Proteins, and 100% coverage of the annotated genomic feature by RNAseq alignments, including 5 samples with support for all annotated introns";
NW_021832834.1	Gnomon	exon	53626	54285	.	+	.	gene_id "LOC115229550"; db_xref "GeneID:115229550"; gbkey "mRNA"; gene "LOC115229550"; ID ""; gene_name "LOC115229550"; transcript_id "XM_036499242.1"; product "adhesion G-protein coupled receptor G2-like, transcript variant X1"; exon_number "10"; model_evidence "Supporting evidence includes similarity to: 2 Proteins, and 100% coverage of the annotated genomic feature by RNAseq alignments, including 5 samples with support for all annotated introns";
NW_021832834.1	Gnomon	start_codon	18949	18951	.	+	0	gene_id "LOC115229550"; db_xref "GeneID:115229550"; gbkey "CDS"; gene "LOC115229550"; ID ""; gene_name "LOC115229550"; transcript_id "XM_036499242.1"; product "adhesion G-protein coupled receptor G2-like isoform X1"; protein_id "XP_036355135.1"; exon_number "1";
NW_021832834.1	Gnomon	stop_codon	53676	53678	.	+	0	gene_id "LOC115229550"; db_xref "GeneID:115229550"; gbkey "CDS"; gene "LOC115229550"; ID ""; gene_name "LOC115229550"; transcript_id "XM_036499242.1"; product "adhesion G-protein coupled receptor G2-like isoform X1"; protein_id "XP_036355135.1"; exon_number "10";
NW_021832834.1	Gnomon	transcript	18865	42858	.	+	.	gene_id "LOC115229550"; ID "XM_036499243.1"; gene_name "LOC115229550"; transcript_id "XM_036499243.1";
NW_021832834.1	Gnomon	CDS	18949	19023	.	+	0	gene_id "LOC115229550"; db_xref "GeneID:115229550"; gbkey "CDS"; gene "LOC115229550"; ID ""; gene_name "LOC115229550"; transcript_id "XM_036499243.1"; product "adhesion G-protein coupled receptor G2-like isoform X2"; protein_id "XP_036355136.1"; exon_number "1";
NW_021832834.1	Gnomon	CDS	28210	28359	.	+	0	gene_id "LOC115229550"; db_xref "GeneID:115229550"; gbkey "CDS"; gene "LOC115229550"; ID ""; gene_name "LOC115229550"; transcript_id "XM_036499243.1"; product "adhesion G-protein coupled receptor G2-like isoform X2"; protein_id "XP_036355136.1"; exon_number "2";
NW_021832834.1	Gnomon	CDS	29684	29812	.	+	0	gene_id "LOC115229550"; db_xref "GeneID:115229550"; gbkey "CDS"; gene "LOC115229550"; ID ""; gene_name "LOC115229550"; transcript_id "XM_036499243.1"; product "adhesion G-protein coupled receptor G2-like isoform X2"; protein_id "XP_036355136.1"; exon_number "3";
NW_021832834.1	Gnomon	CDS	30302	30451	.	+	0	gene_id "LOC115229550"; db_xref "GeneID:115229550"; gbkey "CDS"; gene "LOC115229550"; ID ""; gene_name "LOC115229550"; transcript_id "XM_036499243.1"; product "adhesion G-protein coupled receptor G2-like isoform X2"; protein_id "XP_036355136.1"; exon_number "4";
NW_021832834.1	Gnomon	CDS	31124	31218	.	+	0	gene_id "LOC115229550"; db_xref "GeneID:115229550"; gbkey "CDS"; gene "LOC115229550"; ID ""; gene_name "LOC115229550"; transcript_id "XM_036499243.1"; product "adhesion G-protein coupled receptor G2-like isoform X2"; protein_id "XP_036355136.1"; exon_number "5";
NW_021832834.1	Gnomon	CDS	35214	35337	.	+	1	gene_id "LOC115229550"; db_xref "GeneID:115229550"; gbkey "CDS"; gene "LOC115229550"; ID ""; gene_name "LOC115229550"; transcript_id "XM_036499243.1"; product "adhesion G-protein coupled receptor G2-like isoform X2"; protein_id "XP_036355136.1"; exon_number "6";
NW_021832834.1	Gnomon	CDS	38581	38725	.	+	0	gene_id "LOC115229550"; db_xref "GeneID:115229550"; gbkey "CDS"; gene "LOC115229550"; ID ""; gene_name "LOC115229550"; transcript_id "XM_036499243.1"; product "adhesion G-protein coupled receptor G2-like isoform X2"; protein_id "XP_036355136.1"; exon_number "7";
NW_021832834.1	Gnomon	CDS	42618	42718	.	+	2	gene_id "LOC115229550"; db_xref "GeneID:115229550"; gbkey "CDS"; gene "LOC115229550"; ID ""; gene_name "LOC115229550"; transcript_id "XM_036499243.1"; product "adhesion G-protein coupled receptor G2-like isoform X2"; protein_id "XP_036355136.1"; exon_number "8";
NW_021832834.1	Gnomon	exon	18865	19023	.	+	.	gene_id "LOC115229550"; db_xref "GeneID:115229550"; gbkey "mRNA"; gene "LOC115229550"; ID ""; gene_name "LOC115229550"; transcript_id "XM_036499243.1"; product "adhesion G-protein coupled receptor G2-like, transcript variant X2"; exon_number "1"; model_evidence "Supporting evidence includes similarity to: 2 Proteins, and 100% coverage of the annotated genomic feature by RNAseq alignments, including 1 sample with support for all annotated introns";
NW_021832834.1	Gnomon	exon	28210	28359	.	+	.	gene_id "LOC115229550"; db_xref "GeneID:115229550"; gbkey "mRNA"; gene "LOC115229550"; ID ""; gene_name "LOC115229550"; transcript_id "XM_036499243.1"; product "adhesion G-protein coupled receptor G2-like, transcript variant X2"; exon_number "2"; model_evidence "Supporting evidence includes similarity to: 2 Proteins, and 100% coverage of the annotated genomic feature by RNAseq alignments, including 1 sample with support for all annotated introns";
NW_021832834.1	Gnomon	exon	29684	29812	.	+	.	gene_id "LOC115229550"; db_xref "GeneID:115229550"; gbkey "mRNA"; gene "LOC115229550"; ID ""; gene_name "LOC115229550"; transcript_id "XM_036499243.1"; product "adhesion G-protein coupled receptor G2-like, transcript variant X2"; exon_number "3"; model_evidence "Supporting evidence includes similarity to: 2 Proteins, and 100% coverage of the annotated genomic feature by RNAseq alignments, including 1 sample with support for all annotated introns";
NW_021832834.1	Gnomon	exon	30302	30451	.	+	.	gene_id "LOC115229550"; db_xref "GeneID:115229550"; gbkey "mRNA"; gene "LOC115229550"; ID ""; gene_name "LOC115229550"; transcript_id "XM_036499243.1"; product "adhesion G-protein coupled receptor G2-like, transcript variant X2"; exon_number "4"; model_evidence "Supporting evidence includes similarity to: 2 Proteins, and 100% coverage of the annotated genomic feature by RNAseq alignments, including 1 sample with support for all annotated introns";
NW_021832834.1	Gnomon	exon	31124	31218	.	+	.	gene_id "LOC115229550"; db_xref "GeneID:115229550"; gbkey "mRNA"; gene "LOC115229550"; ID ""; gene_name "LOC115229550"; transcript_id "XM_036499243.1"; product "adhesion G-protein coupled receptor G2-like, transcript variant X2"; exon_number "5"; model_evidence "Supporting evidence includes similarity to: 2 Proteins, and 100% coverage of the annotated genomic feature by RNAseq alignments, including 1 sample with support for all annotated introns";
NW_021832834.1	Gnomon	exon	35214	35337	.	+	.	gene_id "LOC115229550"; db_xref "GeneID:115229550"; gbkey "mRNA"; gene "LOC115229550"; ID ""; gene_name "LOC115229550"; transcript_id "XM_036499243.1"; product "adhesion G-protein coupled receptor G2-like, transcript variant X2"; exon_number "6"; model_evidence "Supporting evidence includes similarity to: 2 Proteins, and 100% coverage of the annotated genomic feature by RNAseq alignments, including 1 sample with support for all annotated introns";
NW_021832834.1	Gnomon	exon	38581	38725	.	+	.	gene_id "LOC115229550"; db_xref "GeneID:115229550"; gbkey "mRNA"; gene "LOC115229550"; ID ""; gene_name "LOC115229550"; transcript_id "XM_036499243.1"; product "adhesion G-protein coupled receptor G2-like, transcript variant X2"; exon_number "7"; model_evidence "Supporting evidence includes similarity to: 2 Proteins, and 100% coverage of the annotated genomic feature by RNAseq alignments, including 1 sample with support for all annotated introns";
NW_021832834.1	Gnomon	exon	42618	42858	.	+	.	gene_id "LOC115229550"; db_xref "GeneID:115229550"; gbkey "mRNA"; gene "LOC115229550"; ID ""; gene_name "LOC115229550"; transcript_id "XM_036499243.1"; product "adhesion G-protein coupled receptor G2-like, transcript variant X2"; exon_number "8"; model_evidence "Supporting evidence includes similarity to: 2 Proteins, and 100% coverage of the annotated genomic feature by RNAseq alignments, including 1 sample with support for all annotated introns";
NW_021832834.1	Gnomon	start_codon	18949	18951	.	+	0	gene_id "LOC115229550"; db_xref "GeneID:115229550"; gbkey "CDS"; gene "LOC115229550"; ID ""; gene_name "LOC115229550"; transcript_id "XM_036499243.1"; product "adhesion G-protein coupled receptor G2-like isoform X2"; protein_id "XP_036355136.1"; exon_number "1";
NW_021832834.1	Gnomon	stop_codon	42719	42721	.	+	0	gene_id "LOC115229550"; db_xref "GeneID:115229550"; gbkey "CDS"; gene "LOC115229550"; ID ""; gene_name "LOC115229550"; transcript_id "XM_036499243.1"; product "adhesion G-protein coupled receptor G2-like isoform X2"; protein_id "XP_036355136.1"; exon_number "8";
NW_021832834.1	Gnomon	gene	5343	16815	.	+	.	gene_id "LOC118761398"; db_xref "GeneID:118761398"; gbkey "Gene"; gene "LOC118761398"; gene_biotype "protein_coding"; ID ""; gene_name "LOC118761398"; partial "true";
NW_021832834.1	Gnomon	transcript	5343	16815	.	+	.	gene_id "LOC118761398"; ID "XM_036499244.1"; gene_name "LOC118761398"; transcript_id "XM_036499244.1";
NW_021832834.1	Gnomon	CDS	12660	12774	.	+	0	gene_id "LOC118761398"; db_xref "GeneID:118761398"; gbkey "CDS"; gene "LOC118761398"; ID ""; gene_name "LOC118761398"; transcript_id "XM_036499244.1"; product "uncharacterized protein LOC118761398"; protein_id "XP_036355137.1"; exon_number "3"; partial "true";
NW_021832834.1	Gnomon	CDS	14485	14654	.	+	2	gene_id "LOC118761398"; db_xref "GeneID:118761398"; gbkey "CDS"; gene "LOC118761398"; ID ""; gene_name "LOC118761398"; transcript_id "XM_036499244.1"; product "uncharacterized protein LOC118761398"; protein_id "XP_036355137.1"; exon_number "4"; partial "true";
NW_021832834.1	Gnomon	CDS	15953	16184	.	+	0	gene_id "LOC118761398"; db_xref "GeneID:118761398"; gbkey "CDS"; gene "LOC118761398"; ID ""; gene_name "LOC118761398"; transcript_id "XM_036499244.1"; product "uncharacterized protein LOC118761398"; protein_id "XP_036355137.1"; exon_number "5"; partial "true";
NW_021832834.1	Gnomon	CDS	16617	16791	.	+	2	gene_id "LOC118761398"; db_xref "GeneID:118761398"; gbkey "CDS"; gene "LOC118761398"; ID ""; gene_name "LOC118761398"; transcript_id "XM_036499244.1"; product "uncharacterized protein LOC118761398"; protein_id "XP_036355137.1"; exon_number "6"; partial "true";
NW_021832834.1	Gnomon	CDS	5343	5434	.	+	0	gene_id "LOC118761398"; db_xref "GeneID:118761398"; gbkey "CDS"; gene "LOC118761398"; ID ""; gene_name "LOC118761398"; transcript_id "XM_036499244.1"; product "uncharacterized protein LOC118761398"; protein_id "XP_036355137.1"; exon_number "1"; partial "true";
NW_021832834.1	Gnomon	CDS	8241	8424	.	+	1	gene_id "LOC118761398"; db_xref "GeneID:118761398"; gbkey "CDS"; gene "LOC118761398"; ID ""; gene_name "LOC118761398"; transcript_id "XM_036499244.1"; product "uncharacterized protein LOC118761398"; protein_id "XP_036355137.1"; exon_number "2"; partial "true";
NW_021832834.1	Gnomon	exon	12660	12774	.	+	.	gene_id "LOC118761398"; db_xref "GeneID:118761398"; gbkey "mRNA"; gene "LOC118761398"; ID ""; gene_name "LOC118761398"; transcript_id "XM_036499244.1"; product "uncharacterized LOC118761398"; exon_number "3"; model_evidence "Supporting evidence includes similarity to: 100% coverage of the annotated genomic feature by RNAseq alignments, including 2 samples with support for all annotated introns"; partial "true";
NW_021832834.1	Gnomon	exon	14485	14654	.	+	.	gene_id "LOC118761398"; db_xref "GeneID:118761398"; gbkey "mRNA"; gene "LOC118761398"; ID ""; gene_name "LOC118761398"; transcript_id "XM_036499244.1"; product "uncharacterized LOC118761398"; exon_number "4"; model_evidence "Supporting evidence includes similarity to: 100% coverage of the annotated genomic feature by RNAseq alignments, including 2 samples with support for all annotated introns"; partial "true";
NW_021832834.1	Gnomon	exon	15953	16184	.	+	.	gene_id "LOC118761398"; db_xref "GeneID:118761398"; gbkey "mRNA"; gene "LOC118761398"; ID ""; gene_name "LOC118761398"; transcript_id "XM_036499244.1"; product "uncharacterized LOC118761398"; exon_number "5"; model_evidence "Supporting evidence includes similarity to: 100% coverage of the annotated genomic feature by RNAseq alignments, including 2 samples with support for all annotated introns"; partial "true";
NW_021832834.1	Gnomon	exon	16617	16815	.	+	.	gene_id "LOC118761398"; db_xref "GeneID:118761398"; gbkey "mRNA"; gene "LOC118761398"; ID ""; gene_name "LOC118761398"; transcript_id "XM_036499244.1"; product "uncharacterized LOC118761398"; exon_number "6"; model_evidence "Supporting evidence includes similarity to: 100% coverage of the annotated genomic feature by RNAseq alignments, including 2 samples with support for all annotated introns"; partial "true";
NW_021832834.1	Gnomon	exon	5343	5434	.	+	.	gene_id "LOC118761398"; db_xref "GeneID:118761398"; gbkey "mRNA"; gene "LOC118761398"; ID ""; gene_name "LOC118761398"; transcript_id "XM_036499244.1"; product "uncharacterized LOC118761398"; exon_number "1"; model_evidence "Supporting evidence includes similarity to: 100% coverage of the annotated genomic feature by RNAseq alignments, including 2 samples with support for all annotated introns"; partial "true";
NW_021832834.1	Gnomon	exon	8241	8424	.	+	.	gene_id "LOC118761398"; db_xref "GeneID:118761398"; gbkey "mRNA"; gene "LOC118761398"; ID ""; gene_name "LOC118761398"; transcript_id "XM_036499244.1"; product "uncharacterized LOC118761398"; exon_number "2"; model_evidence "Supporting evidence includes similarity to: 100% coverage of the annotated genomic feature by RNAseq alignments, including 2 samples with support for all annotated introns"; partial "true";
NW_021832834.1	Gnomon	start_codon	5343	5345	.	+	0	gene_id "LOC118761398"; db_xref "GeneID:118761398"; gbkey "CDS"; gene "LOC118761398"; ID ""; gene_name "LOC118761398"; transcript_id "XM_036499244.1"; product "uncharacterized protein LOC118761398"; protein_id "XP_036355137.1"; exon_number "1"; partial "true";
NW_021832834.1	Gnomon	stop_codon	16792	16794	.	+	0	gene_id "LOC118761398"; db_xref "GeneID:118761398"; gbkey "CDS"; gene "LOC118761398"; ID ""; gene_name "LOC118761398"; transcript_id "XM_036499244.1"; product "uncharacterized protein LOC118761398"; protein_id "XP_036355137.1"; exon_number "6"; partial "true";
NW_021832836.1	Gnomon	gene	60284	74185	.	-	.	gene_id "LOC115229551"; db_xref "GeneID:115229551"; gbkey "Gene"; gene "LOC115229551"; gene_biotype "protein_coding"; ID ""; gene_name "LOC115229551";
NW_021832836.1	Gnomon~FLAMseq~Covext	transcript	60284	74185	.	-	.	gene_id "LOC115229551"; ID "XM_029799885.2"; gene_name "LOC115229551"; transcript_id "Covext~FLAMseq_ext~XM_029799885.2"; three_prime_ext "2054";
NW_021832836.1	Covext	exon	63801	64420	.	-	.	gene_id "LOC115229551"; db_xref "GeneID:115229551"; gbkey "mRNA"; gene "LOC115229551"; ID ""; gene_name "LOC115229551"; transcript_id "Covext~FLAMseq_ext~XM_029799885.2"; product "cation-dependent mannose-6-phosphate receptor-like"; exon_number "6"; model_evidence "Supporting evidence includes similarity to: 97% coverage of the annotated genomic feature by RNAseq alignments";
NW_021832836.1	Covext	exon	65522	65648	.	-	.	gene_id "LOC115229551"; db_xref "GeneID:115229551"; gbkey "mRNA"; gene "LOC115229551"; ID ""; gene_name "LOC115229551"; transcript_id "Covext~FLAMseq_ext~XM_029799885.2"; product "cation-dependent mannose-6-phosphate receptor-like"; exon_number "5"; model_evidence "Supporting evidence includes similarity to: 97% coverage of the annotated genomic feature by RNAseq alignments";
NW_021832836.1	Covext	exon	68430	68506	.	-	.	gene_id "LOC115229551"; db_xref "GeneID:115229551"; gbkey "mRNA"; gene "LOC115229551"; ID ""; gene_name "LOC115229551"; transcript_id "Covext~FLAMseq_ext~XM_029799885.2"; product "cation-dependent mannose-6-phosphate receptor-like"; exon_number "4"; model_evidence "Supporting evidence includes similarity to: 97% coverage of the annotated genomic feature by RNAseq alignments";
NW_021832836.1	Covext	exon	70465	70549	.	-	.	gene_id "LOC115229551"; db_xref "GeneID:115229551"; gbkey "mRNA"; gene "LOC115229551"; ID ""; gene_name "LOC115229551"; transcript_id "Covext~FLAMseq_ext~XM_029799885.2"; product "cation-dependent mannose-6-phosphate receptor-like"; exon_number "3"; model_evidence "Supporting evidence includes similarity to: 97% coverage of the annotated genomic feature by RNAseq alignments";
NW_021832836.1	Covext	exon	73534	73682	.	-	.	gene_id "LOC115229551"; db_xref "GeneID:115229551"; gbkey "mRNA"; gene "LOC115229551"; ID ""; gene_name "LOC115229551"; transcript_id "Covext~FLAMseq_ext~XM_029799885.2"; product "cation-dependent mannose-6-phosphate receptor-like"; exon_number "2"; model_evidence "Supporting evidence includes similarity to: 97% coverage of the annotated genomic feature by RNAseq alignments";
NW_021832836.1	Covext	exon	74177	74185	.	-	.	gene_id "LOC115229551"; db_xref "GeneID:115229551"; gbkey "mRNA"; gene "LOC115229551"; ID ""; gene_name "LOC115229551"; transcript_id "Covext~FLAMseq_ext~XM_029799885.2"; product "cation-dependent mannose-6-phosphate receptor-like"; exon_number "1"; model_evidence "Supporting evidence includes similarity to: 97% coverage of the annotated genomic feature by RNAseq alignments";
NW_021832836.1	Covext	exon	61747	64420	.	-	.	gene_id "LOC115229551"; db_xref "GeneID:115229551"; gbkey "mRNA"; gene "LOC115229551"; ID ""; gene_name "LOC115229551"; transcript_id "Covext~FLAMseq_ext~XM_029799885.2"; product ""; exon_number "6"; model_evidence ""; three_prime_ext "2054";
NW_021832836.1	Covext	exon	60284	64420	.	-	.	gene_id "LOC115229551"; db_xref "GeneID:115229551"; gbkey "mRNA"; gene "LOC115229551"; ID ""; gene_name "LOC115229551"; transcript_id "Covext~FLAMseq_ext~XM_029799885.2"; product ""; exon_number "6"; model_evidence ""; three_prime_ext "1463";
NW_021832836.1	Gnomon~FLAMseq	transcript	61747	74185	.	-	.	gene_id "LOC115229551"; ID "XM_029799885.2"; gene_name "LOC115229551"; transcript_id "FLAMseq_ext~XM_029799885.2"; three_prime_ext "2054";
NW_021832836.1	Gnomon~FLAMseq	exon	63801	64420	.	-	.	gene_id "LOC115229551"; db_xref "GeneID:115229551"; gbkey "mRNA"; gene "LOC115229551"; ID ""; gene_name "LOC115229551"; transcript_id "FLAMseq_ext~XM_029799885.2"; product "cation-dependent mannose-6-phosphate receptor-like"; exon_number "6"; model_evidence "Supporting evidence includes similarity to: 97% coverage of the annotated genomic feature by RNAseq alignments";
NW_021832836.1	Gnomon~FLAMseq	exon	65522	65648	.	-	.	gene_id "LOC115229551"; db_xref "GeneID:115229551"; gbkey "mRNA"; gene "LOC115229551"; ID ""; gene_name "LOC115229551"; transcript_id "FLAMseq_ext~XM_029799885.2"; product "cation-dependent mannose-6-phosphate receptor-like"; exon_number "5"; model_evidence "Supporting evidence includes similarity to: 97% coverage of the annotated genomic feature by RNAseq alignments";
NW_021832836.1	Gnomon~FLAMseq	exon	68430	68506	.	-	.	gene_id "LOC115229551"; db_xref "GeneID:115229551"; gbkey "mRNA"; gene "LOC115229551"; ID ""; gene_name "LOC115229551"; transcript_id "FLAMseq_ext~XM_029799885.2"; product "cation-dependent mannose-6-phosphate receptor-like"; exon_number "4"; model_evidence "Supporting evidence includes similarity to: 97% coverage of the annotated genomic feature by RNAseq alignments";
NW_021832836.1	Gnomon~FLAMseq	exon	70465	70549	.	-	.	gene_id "LOC115229551"; db_xref "GeneID:115229551"; gbkey "mRNA"; gene "LOC115229551"; ID ""; gene_name "LOC115229551"; transcript_id "FLAMseq_ext~XM_029799885.2"; product "cation-dependent mannose-6-phosphate receptor-like"; exon_number "3"; model_evidence "Supporting evidence includes similarity to: 97% coverage of the annotated genomic feature by RNAseq alignments";
NW_021832836.1	Gnomon~FLAMseq	exon	73534	73682	.	-	.	gene_id "LOC115229551"; db_xref "GeneID:115229551"; gbkey "mRNA"; gene "LOC115229551"; ID ""; gene_name "LOC115229551"; transcript_id "FLAMseq_ext~XM_029799885.2"; product "cation-dependent mannose-6-phosphate receptor-like"; exon_number "2"; model_evidence "Supporting evidence includes similarity to: 97% coverage of the annotated genomic feature by RNAseq alignments";
NW_021832836.1	Gnomon~FLAMseq	exon	74177	74185	.	-	.	gene_id "LOC115229551"; db_xref "GeneID:115229551"; gbkey "mRNA"; gene "LOC115229551"; ID ""; gene_name "LOC115229551"; transcript_id "FLAMseq_ext~XM_029799885.2"; product "cation-dependent mannose-6-phosphate receptor-like"; exon_number "1"; model_evidence "Supporting evidence includes similarity to: 97% coverage of the annotated genomic feature by RNAseq alignments";
NW_021832836.1	Gnomon~FLAMseq	exon	61747	64420	.	-	.	gene_id "LOC115229551"; db_xref "GeneID:115229551"; gbkey "mRNA"; gene "LOC115229551"; ID ""; gene_name "LOC115229551"; transcript_id "FLAMseq_ext~XM_029799885.2"; product ""; exon_number "6"; model_evidence ""; three_prime_ext "2054";
NW_021832836.1	Gnomon	transcript	63801	74185	.	-	.	gene_id "LOC115229551"; ID "XM_029799885.2"; gene_name "LOC115229551"; transcript_id "XM_029799885.2";
NW_021832836.1	Gnomon	CDS	64364	64420	.	-	0	gene_id "LOC115229551"; db_xref "GeneID:115229551"; gbkey "CDS"; gene "LOC115229551"; ID ""; gene_name "LOC115229551"; transcript_id "XM_029799885.2"; product "cation-dependent mannose-6-phosphate receptor-like"; protein_id "XP_029655745.1"; exon_number "6";
NW_021832836.1	Gnomon	CDS	65522	65648	.	-	1	gene_id "LOC115229551"; db_xref "GeneID:115229551"; gbkey "CDS"; gene "LOC115229551"; ID ""; gene_name "LOC115229551"; transcript_id "XM_029799885.2"; product "cation-dependent mannose-6-phosphate receptor-like"; protein_id "XP_029655745.1"; exon_number "5";
NW_021832836.1	Gnomon	CDS	68430	68506	.	-	0	gene_id "LOC115229551"; db_xref "GeneID:115229551"; gbkey "CDS"; gene "LOC115229551"; ID ""; gene_name "LOC115229551"; transcript_id "XM_029799885.2"; product "cation-dependent mannose-6-phosphate receptor-like"; protein_id "XP_029655745.1"; exon_number "4";
NW_021832836.1	Gnomon	CDS	70465	70549	.	-	1	gene_id "LOC115229551"; db_xref "GeneID:115229551"; gbkey "CDS"; gene "LOC115229551"; ID ""; gene_name "LOC115229551"; transcript_id "XM_029799885.2"; product "cation-dependent mannose-6-phosphate receptor-like"; protein_id "XP_029655745.1"; exon_number "3";
NW_021832836.1	Gnomon	CDS	73534	73682	.	-	0	gene_id "LOC115229551"; db_xref "GeneID:115229551"; gbkey "CDS"; gene "LOC115229551"; ID ""; gene_name "LOC115229551"; transcript_id "XM_029799885.2"; product "cation-dependent mannose-6-phosphate receptor-like"; protein_id "XP_029655745.1"; exon_number "2";
NW_021832836.1	Gnomon	CDS	74177	74185	.	-	0	gene_id "LOC115229551"; db_xref "GeneID:115229551"; gbkey "CDS"; gene "LOC115229551"; ID ""; gene_name "LOC115229551"; transcript_id "XM_029799885.2"; product "cation-dependent mannose-6-phosphate receptor-like"; protein_id "XP_029655745.1"; exon_number "1";
NW_021832836.1	Gnomon	exon	63801	64420	.	-	.	gene_id "LOC115229551"; db_xref "GeneID:115229551"; gbkey "mRNA"; gene "LOC115229551"; ID ""; gene_name "LOC115229551"; transcript_id "XM_029799885.2"; product "cation-dependent mannose-6-phosphate receptor-like"; exon_number "6"; model_evidence "Supporting evidence includes similarity to: 97% coverage of the annotated genomic feature by RNAseq alignments";
NW_021832836.1	Gnomon	exon	65522	65648	.	-	.	gene_id "LOC115229551"; db_xref "GeneID:115229551"; gbkey "mRNA"; gene "LOC115229551"; ID ""; gene_name "LOC115229551"; transcript_id "XM_029799885.2"; product "cation-dependent mannose-6-phosphate receptor-like"; exon_number "5"; model_evidence "Supporting evidence includes similarity to: 97% coverage of the annotated genomic feature by RNAseq alignments";
NW_021832836.1	Gnomon	exon	68430	68506	.	-	.	gene_id "LOC115229551"; db_xref "GeneID:115229551"; gbkey "mRNA"; gene "LOC115229551"; ID ""; gene_name "LOC115229551"; transcript_id "XM_029799885.2"; product "cation-dependent mannose-6-phosphate receptor-like"; exon_number "4"; model_evidence "Supporting evidence includes similarity to: 97% coverage of the annotated genomic feature by RNAseq alignments";
NW_021832836.1	Gnomon	exon	70465	70549	.	-	.	gene_id "LOC115229551"; db_xref "GeneID:115229551"; gbkey "mRNA"; gene "LOC115229551"; ID ""; gene_name "LOC115229551"; transcript_id "XM_029799885.2"; product "cation-dependent mannose-6-phosphate receptor-like"; exon_number "3"; model_evidence "Supporting evidence includes similarity to: 97% coverage of the annotated genomic feature by RNAseq alignments";
NW_021832836.1	Gnomon	exon	73534	73682	.	-	.	gene_id "LOC115229551"; db_xref "GeneID:115229551"; gbkey "mRNA"; gene "LOC115229551"; ID ""; gene_name "LOC115229551"; transcript_id "XM_029799885.2"; product "cation-dependent mannose-6-phosphate receptor-like"; exon_number "2"; model_evidence "Supporting evidence includes similarity to: 97% coverage of the annotated genomic feature by RNAseq alignments";
NW_021832836.1	Gnomon	exon	74177	74185	.	-	.	gene_id "LOC115229551"; db_xref "GeneID:115229551"; gbkey "mRNA"; gene "LOC115229551"; ID ""; gene_name "LOC115229551"; transcript_id "XM_029799885.2"; product "cation-dependent mannose-6-phosphate receptor-like"; exon_number "1"; model_evidence "Supporting evidence includes similarity to: 97% coverage of the annotated genomic feature by RNAseq alignments";
NW_021832836.1	Gnomon	start_codon	74183	74185	.	-	0	gene_id "LOC115229551"; db_xref "GeneID:115229551"; gbkey "CDS"; gene "LOC115229551"; ID ""; gene_name "LOC115229551"; transcript_id "XM_029799885.2"; product "cation-dependent mannose-6-phosphate receptor-like"; protein_id "XP_029655745.1"; exon_number "1";
NW_021832836.1	Gnomon	stop_codon	64361	64363	.	-	0	gene_id "LOC115229551"; db_xref "GeneID:115229551"; gbkey "CDS"; gene "LOC115229551"; ID ""; gene_name "LOC115229551"; transcript_id "XM_029799885.2"; product "cation-dependent mannose-6-phosphate receptor-like"; protein_id "XP_029655745.1"; exon_number "6";
NW_021832837.1	Gnomon	gene	34486	35250	.	+	.	gene_id "LOC115229552"; db_xref "GeneID:115229552"; gbkey "Gene"; gene "LOC115229552"; gene_biotype "protein_coding"; ID ""; gene_name "LOC115229552";
NW_021832837.1	Gnomon	transcript	34486	35250	.	+	.	gene_id "LOC115229552"; ID "XM_029799886.1"; gene_name "LOC115229552"; transcript_id "XM_029799886.1";
NW_021832837.1	Gnomon	CDS	34486	35247	.	+	0	gene_id "LOC115229552"; db_xref "GeneID:115229552"; gbkey "CDS"; gene "LOC115229552"; ID ""; gene_name "LOC115229552"; transcript_id "XM_029799886.1"; product "Na(+)/H(+) exchange regulatory cofactor NHE-RF3-like"; protein_id "XP_029655746.1"; exon_number "1";
NW_021832837.1	Gnomon	exon	34486	35250	.	+	.	gene_id "LOC115229552"; db_xref "GeneID:115229552"; gbkey "mRNA"; gene "LOC115229552"; ID ""; gene_name "LOC115229552"; transcript_id "XM_029799886.1"; product "Na(+)/H(+) exchange regulatory cofactor NHE-RF3-like"; exon_number "1"; model_evidence "Supporting evidence includes similarity to: 17 Proteins";
NW_021832837.1	Gnomon	start_codon	34486	34488	.	+	0	gene_id "LOC115229552"; db_xref "GeneID:115229552"; gbkey "CDS"; gene "LOC115229552"; ID ""; gene_name "LOC115229552"; transcript_id "XM_029799886.1"; product "Na(+)/H(+) exchange regulatory cofactor NHE-RF3-like"; protein_id "XP_029655746.1"; exon_number "1";
NW_021832837.1	Gnomon	stop_codon	35248	35250	.	+	0	gene_id "LOC115229552"; db_xref "GeneID:115229552"; gbkey "CDS"; gene "LOC115229552"; ID ""; gene_name "LOC115229552"; transcript_id "XM_029799886.1"; product "Na(+)/H(+) exchange regulatory cofactor NHE-RF3-like"; protein_id "XP_029655746.1"; exon_number "1";
NW_021832837.1	Gnomon	gene	51195	51809	.	+	.	gene_id "LOC115229553"; db_xref "GeneID:115229553"; gbkey "Gene"; gene "LOC115229553"; gene_biotype "protein_coding"; ID ""; gene_name "LOC115229553";
NW_021832837.1	Gnomon	transcript	51195	51809	.	+	.	gene_id "LOC115229553"; ID "XM_029799887.1"; gene_name "LOC115229553"; transcript_id "XM_029799887.1";
NW_021832837.1	Gnomon	CDS	51195	51806	.	+	0	gene_id "LOC115229553"; db_xref "GeneID:115229553"; gbkey "CDS"; gene "LOC115229553"; ID ""; gene_name "LOC115229553"; transcript_id "XM_029799887.1"; product "uncharacterized protein LOC115229553"; protein_id "XP_029655747.1"; exon_number "1";
NW_021832837.1	Gnomon	exon	51195	51809	.	+	.	gene_id "LOC115229553"; db_xref "GeneID:115229553"; gbkey "mRNA"; gene "LOC115229553"; ID ""; gene_name "LOC115229553"; transcript_id "XM_029799887.1"; product "uncharacterized LOC115229553"; exon_number "1"; model_evidence "Supporting evidence includes similarity to: 1 Protein";
NW_021832837.1	Gnomon	start_codon	51195	51197	.	+	0	gene_id "LOC115229553"; db_xref "GeneID:115229553"; gbkey "CDS"; gene "LOC115229553"; ID ""; gene_name "LOC115229553"; transcript_id "XM_029799887.1"; product "uncharacterized protein LOC115229553"; protein_id "XP_029655747.1"; exon_number "1";
NW_021832837.1	Gnomon	stop_codon	51807	51809	.	+	0	gene_id "LOC115229553"; db_xref "GeneID:115229553"; gbkey "CDS"; gene "LOC115229553"; ID ""; gene_name "LOC115229553"; transcript_id "XM_029799887.1"; product "uncharacterized protein LOC115229553"; protein_id "XP_029655747.1"; exon_number "1";
NW_021832837.1	Gnomon	gene	53317	53715	.	+	.	gene_id "LOC115229554"; db_xref "GeneID:115229554"; gbkey "Gene"; gene "LOC115229554"; gene_biotype "protein_coding"; ID ""; gene_name "LOC115229554";
NW_021832837.1	Gnomon	transcript	53317	53715	.	+	.	gene_id "LOC115229554"; ID "XM_029799888.1"; gene_name "LOC115229554"; transcript_id "XM_029799888.1";
NW_021832837.1	Gnomon	CDS	53317	53712	.	+	0	gene_id "LOC115229554"; db_xref "GeneID:115229554"; gbkey "CDS"; gene "LOC115229554"; ID ""; gene_name "LOC115229554"; transcript_id "XM_029799888.1"; product "uncharacterized protein LOC115229554"; protein_id "XP_029655748.1"; exon_number "1";
NW_021832837.1	Gnomon	exon	53317	53715	.	+	.	gene_id "LOC115229554"; db_xref "GeneID:115229554"; gbkey "mRNA"; gene "LOC115229554"; ID ""; gene_name "LOC115229554"; transcript_id "XM_029799888.1"; product "uncharacterized LOC115229554"; exon_number "1"; model_evidence "Supporting evidence includes similarity to: 1 Protein";
NW_021832837.1	Gnomon	start_codon	53317	53319	.	+	0	gene_id "LOC115229554"; db_xref "GeneID:115229554"; gbkey "CDS"; gene "LOC115229554"; ID ""; gene_name "LOC115229554"; transcript_id "XM_029799888.1"; product "uncharacterized protein LOC115229554"; protein_id "XP_029655748.1"; exon_number "1";
NW_021832837.1	Gnomon	stop_codon	53713	53715	.	+	0	gene_id "LOC115229554"; db_xref "GeneID:115229554"; gbkey "CDS"; gene "LOC115229554"; ID ""; gene_name "LOC115229554"; transcript_id "XM_029799888.1"; product "uncharacterized protein LOC115229554"; protein_id "XP_029655748.1"; exon_number "1";
NW_021832837.1	Gnomon	gene	67181	67652	.	+	.	gene_id "LOC118761399"; db_xref "GeneID:118761399"; gbkey "Gene"; gene "LOC118761399"; gene_biotype "lncRNA"; ID ""; gene_name "LOC118761399";
NW_021832837.1	Gnomon	transcript	67181	67652	.	+	.	gene_id "LOC118761399"; ID "XR_004997349.1"; gene_name "LOC118761399"; transcript_id "XR_004997349.1";
NW_021832837.1	Gnomon	exon	67181	67249	.	+	.	gene_id "LOC118761399"; db_xref "GeneID:118761399"; gbkey "ncRNA"; gene "LOC118761399"; ID ""; gene_name "LOC118761399"; transcript_id "XR_004997349.1"; product "uncharacterized LOC118761399"; exon_number "1"; model_evidence "Supporting evidence includes similarity to: 100% coverage of the annotated genomic feature by RNAseq alignments, including 1 sample with support for all annotated introns";
NW_021832837.1	Gnomon	exon	67280	67368	.	+	.	gene_id "LOC118761399"; db_xref "GeneID:118761399"; gbkey "ncRNA"; gene "LOC118761399"; ID ""; gene_name "LOC118761399"; transcript_id "XR_004997349.1"; product "uncharacterized LOC118761399"; exon_number "2"; model_evidence "Supporting evidence includes similarity to: 100% coverage of the annotated genomic feature by RNAseq alignments, including 1 sample with support for all annotated introns";
NW_021832837.1	Gnomon	exon	67401	67542	.	+	.	gene_id "LOC118761399"; db_xref "GeneID:118761399"; gbkey "ncRNA"; gene "LOC118761399"; ID ""; gene_name "LOC118761399"; transcript_id "XR_004997349.1"; product "uncharacterized LOC118761399"; exon_number "3"; model_evidence "Supporting evidence includes similarity to: 100% coverage of the annotated genomic feature by RNAseq alignments, including 1 sample with support for all annotated introns";
NW_021832837.1	Gnomon	exon	67573	67652	.	+	.	gene_id "LOC118761399"; db_xref "GeneID:118761399"; gbkey "ncRNA"; gene "LOC118761399"; ID ""; gene_name "LOC118761399"; transcript_id "XR_004997349.1"; product "uncharacterized LOC118761399"; exon_number "4"; model_evidence "Supporting evidence includes similarity to: 100% coverage of the annotated genomic feature by RNAseq alignments, including 1 sample with support for all annotated introns";
NW_021832837.1	Gnomon	gene	65937	66558	.	+	.	gene_id "LOC118761400"; db_xref "GeneID:118761400"; gbkey "Gene"; gene "LOC118761400"; gene_biotype "lncRNA"; ID ""; gene_name "LOC118761400";
NW_021832837.1	Gnomon	transcript	65937	66558	.	+	.	gene_id "LOC118761400"; ID "XR_004997350.1"; gene_name "LOC118761400"; transcript_id "XR_004997350.1";
NW_021832837.1	Gnomon	exon	65937	66014	.	+	.	gene_id "LOC118761400"; db_xref "GeneID:118761400"; gbkey "ncRNA"; gene "LOC118761400"; ID ""; gene_name "LOC118761400"; transcript_id "XR_004997350.1"; product "uncharacterized LOC118761400"; exon_number "1"; model_evidence "Supporting evidence includes similarity to: 100% coverage of the annotated genomic feature by RNAseq alignments, including 1 sample with support for all annotated introns";
NW_021832837.1	Gnomon	exon	66174	66484	.	+	.	gene_id "LOC118761400"; db_xref "GeneID:118761400"; gbkey "ncRNA"; gene "LOC118761400"; ID ""; gene_name "LOC118761400"; transcript_id "XR_004997350.1"; product "uncharacterized LOC118761400"; exon_number "2"; model_evidence "Supporting evidence includes similarity to: 100% coverage of the annotated genomic feature by RNAseq alignments, including 1 sample with support for all annotated introns";
NW_021832837.1	Gnomon	exon	66515	66558	.	+	.	gene_id "LOC118761400"; db_xref "GeneID:118761400"; gbkey "ncRNA"; gene "LOC118761400"; ID ""; gene_name "LOC118761400"; transcript_id "XR_004997350.1"; product "uncharacterized LOC118761400"; exon_number "3"; model_evidence "Supporting evidence includes similarity to: 100% coverage of the annotated genomic feature by RNAseq alignments, including 1 sample with support for all annotated introns";
NW_021832839.1	Gnomon	gene	2564	3741	.	+	.	gene_id "LOC115229556"; db_xref "GeneID:115229556"; gbkey "Gene"; gene "LOC115229556"; gene_biotype "protein_coding"; ID ""; gene_name "LOC115229556";
NW_021832839.1	Gnomon	transcript	2564	3741	.	+	.	gene_id "LOC115229556"; ID "XM_036499247.1"; gene_name "LOC115229556"; transcript_id "XM_036499247.1";
NW_021832839.1	Gnomon	CDS	2564	2578	.	+	0	gene_id "LOC115229556"; db_xref "GeneID:115229556"; gbkey "CDS"; gene "LOC115229556"; ID ""; gene_name "LOC115229556"; transcript_id "XM_036499247.1"; product "LOW QUALITY PROTEIN: 2-(3-amino-3-carboxypropyl)histidine synthase subunit 1-like"; protein_id "XP_036355140.1"; exon_number "1"; note ""; exception "unclassified translation discrepancy";
NW_021832839.1	Gnomon	CDS	2704	2837	.	+	0	gene_id "LOC115229556"; db_xref "GeneID:115229556"; gbkey "CDS"; gene "LOC115229556"; ID ""; gene_name "LOC115229556"; transcript_id "XM_036499247.1"; product "LOW QUALITY PROTEIN: 2-(3-amino-3-carboxypropyl)histidine synthase subunit 1-like"; protein_id "XP_036355140.1"; exon_number "2"; note ""; exception "unclassified translation discrepancy";
NW_021832839.1	Gnomon	CDS	2879	2984	.	+	1	gene_id "LOC115229556"; db_xref "GeneID:115229556"; gbkey "CDS"; gene "LOC115229556"; ID ""; gene_name "LOC115229556"; transcript_id "XM_036499247.1"; product "LOW QUALITY PROTEIN: 2-(3-amino-3-carboxypropyl)histidine synthase subunit 1-like"; protein_id "XP_036355140.1"; exon_number "3"; note ""; exception "unclassified translation discrepancy";
NW_021832839.1	Gnomon	CDS	2987	3127	.	+	0	gene_id "LOC115229556"; db_xref "GeneID:115229556"; gbkey "CDS"; gene "LOC115229556"; ID ""; gene_name "LOC115229556"; transcript_id "XM_036499247.1"; product "LOW QUALITY PROTEIN: 2-(3-amino-3-carboxypropyl)histidine synthase subunit 1-like"; protein_id "XP_036355140.1"; exon_number "4"; note ""; exception "unclassified translation discrepancy";
NW_021832839.1	Gnomon	CDS	3191	3304	.	+	0	gene_id "LOC115229556"; db_xref "GeneID:115229556"; gbkey "CDS"; gene "LOC115229556"; ID ""; gene_name "LOC115229556"; transcript_id "XM_036499247.1"; product "LOW QUALITY PROTEIN: 2-(3-amino-3-carboxypropyl)histidine synthase subunit 1-like"; protein_id "XP_036355140.1"; exon_number "5"; note ""; exception "unclassified translation discrepancy";
NW_021832839.1	Gnomon	CDS	3307	3738	.	+	0	gene_id "LOC115229556"; db_xref "GeneID:115229556"; gbkey "CDS"; gene "LOC115229556"; ID ""; gene_name "LOC115229556"; transcript_id "XM_036499247.1"; product "LOW QUALITY PROTEIN: 2-(3-amino-3-carboxypropyl)histidine synthase subunit 1-like"; protein_id "XP_036355140.1"; exon_number "6"; note ""; exception "unclassified translation discrepancy";
NW_021832839.1	Gnomon	exon	2564	2578	.	+	.	gene_id "LOC115229556"; db_xref "GeneID:115229556"; gbkey "mRNA"; gene "LOC115229556"; ID ""; gene_name "LOC115229556"; transcript_id "XM_036499247.1"; product "2-(3-amino-3-carboxypropyl)histidine synthase subunit 1-like"; exon_number "1"; model_evidence "Supporting evidence includes similarity to: 1 Protein"; note ""; exception "unclassified transcription discrepancy";
NW_021832839.1	Gnomon	exon	2704	2837	.	+	.	gene_id "LOC115229556"; db_xref "GeneID:115229556"; gbkey "mRNA"; gene "LOC115229556"; ID ""; gene_name "LOC115229556"; transcript_id "XM_036499247.1"; product "2-(3-amino-3-carboxypropyl)histidine synthase subunit 1-like"; exon_number "2"; model_evidence "Supporting evidence includes similarity to: 1 Protein"; note ""; exception "unclassified transcription discrepancy";
NW_021832839.1	Gnomon	exon	2879	2984	.	+	.	gene_id "LOC115229556"; db_xref "GeneID:115229556"; gbkey "mRNA"; gene "LOC115229556"; ID ""; gene_name "LOC115229556"; transcript_id "XM_036499247.1"; product "2-(3-amino-3-carboxypropyl)histidine synthase subunit 1-like"; exon_number "3"; model_evidence "Supporting evidence includes similarity to: 1 Protein"; note ""; exception "unclassified transcription discrepancy";
NW_021832839.1	Gnomon	exon	2987	3127	.	+	.	gene_id "LOC115229556"; db_xref "GeneID:115229556"; gbkey "mRNA"; gene "LOC115229556"; ID ""; gene_name "LOC115229556"; transcript_id "XM_036499247.1"; product "2-(3-amino-3-carboxypropyl)histidine synthase subunit 1-like"; exon_number "4"; model_evidence "Supporting evidence includes similarity to: 1 Protein"; note ""; exception "unclassified transcription discrepancy";
NW_021832839.1	Gnomon	exon	3191	3304	.	+	.	gene_id "LOC115229556"; db_xref "GeneID:115229556"; gbkey "mRNA"; gene "LOC115229556"; ID ""; gene_name "LOC115229556"; transcript_id "XM_036499247.1"; product "2-(3-amino-3-carboxypropyl)histidine synthase subunit 1-like"; exon_number "5"; model_evidence "Supporting evidence includes similarity to: 1 Protein"; note ""; exception "unclassified transcription discrepancy";
NW_021832839.1	Gnomon	exon	3307	3741	.	+	.	gene_id "LOC115229556"; db_xref "GeneID:115229556"; gbkey "mRNA"; gene "LOC115229556"; ID ""; gene_name "LOC115229556"; transcript_id "XM_036499247.1"; product "2-(3-amino-3-carboxypropyl)histidine synthase subunit 1-like"; exon_number "6"; model_evidence "Supporting evidence includes similarity to: 1 Protein"; note ""; exception "unclassified transcription discrepancy";
NW_021832839.1	Gnomon	start_codon	2564	2566	.	+	0	gene_id "LOC115229556"; db_xref "GeneID:115229556"; gbkey "CDS"; gene "LOC115229556"; ID ""; gene_name "LOC115229556"; transcript_id "XM_036499247.1"; product "LOW QUALITY PROTEIN: 2-(3-amino-3-carboxypropyl)histidine synthase subunit 1-like"; protein_id "XP_036355140.1"; exon_number "1"; note ""; exception "unclassified translation discrepancy";
NW_021832839.1	Gnomon	stop_codon	3739	3741	.	+	0	gene_id "LOC115229556"; db_xref "GeneID:115229556"; gbkey "CDS"; gene "LOC115229556"; ID ""; gene_name "LOC115229556"; transcript_id "XM_036499247.1"; product "LOW QUALITY PROTEIN: 2-(3-amino-3-carboxypropyl)histidine synthase subunit 1-like"; protein_id "XP_036355140.1"; exon_number "6"; note ""; exception "unclassified translation discrepancy";
NW_021832839.1	Gnomon	gene	5663	7423	.	+	.	gene_id "LOC115229557"; db_xref "GeneID:115229557"; gbkey "Gene"; gene "LOC115229557"; gene_biotype "protein_coding"; ID ""; gene_name "LOC115229557";
NW_021832839.1	Gnomon	transcript	5663	7423	.	+	.	gene_id "LOC115229557"; ID "XM_029799891.1"; gene_name "LOC115229557"; transcript_id "XM_029799891.1";
NW_021832839.1	Gnomon	CDS	5663	5874	.	+	0	gene_id "LOC115229557"; db_xref "GeneID:115229557"; gbkey "CDS"; gene "LOC115229557"; ID ""; gene_name "LOC115229557"; transcript_id "XM_029799891.1"; product "homeobox protein DTH-2-like"; protein_id "XP_029655751.1"; exon_number "1";
NW_021832839.1	Gnomon	CDS	6895	7420	.	+	1	gene_id "LOC115229557"; db_xref "GeneID:115229557"; gbkey "CDS"; gene "LOC115229557"; ID ""; gene_name "LOC115229557"; transcript_id "XM_029799891.1"; product "homeobox protein DTH-2-like"; protein_id "XP_029655751.1"; exon_number "2";
NW_021832839.1	Gnomon	exon	5663	5874	.	+	.	gene_id "LOC115229557"; db_xref "GeneID:115229557"; gbkey "mRNA"; gene "LOC115229557"; ID ""; gene_name "LOC115229557"; transcript_id "XM_029799891.1"; product "homeobox protein DTH-2-like"; exon_number "1"; model_evidence "Supporting evidence includes similarity to: 2 Proteins";
NW_021832839.1	Gnomon	exon	6895	7423	.	+	.	gene_id "LOC115229557"; db_xref "GeneID:115229557"; gbkey "mRNA"; gene "LOC115229557"; ID ""; gene_name "LOC115229557"; transcript_id "XM_029799891.1"; product "homeobox protein DTH-2-like"; exon_number "2"; model_evidence "Supporting evidence includes similarity to: 2 Proteins";
NW_021832839.1	Gnomon	start_codon	5663	5665	.	+	0	gene_id "LOC115229557"; db_xref "GeneID:115229557"; gbkey "CDS"; gene "LOC115229557"; ID ""; gene_name "LOC115229557"; transcript_id "XM_029799891.1"; product "homeobox protein DTH-2-like"; protein_id "XP_029655751.1"; exon_number "1";
NW_021832839.1	Gnomon	stop_codon	7421	7423	.	+	0	gene_id "LOC115229557"; db_xref "GeneID:115229557"; gbkey "CDS"; gene "LOC115229557"; ID ""; gene_name "LOC115229557"; transcript_id "XM_029799891.1"; product "homeobox protein DTH-2-like"; protein_id "XP_029655751.1"; exon_number "2";
NW_021832839.1	Gnomon	gene	47347	48435	.	+	.	gene_id "LOC115229558"; db_xref "GeneID:115229558"; gbkey "Gene"; gene "LOC115229558"; gene_biotype "protein_coding"; ID ""; gene_name "LOC115229558";
NW_021832839.1	Gnomon	transcript	47347	48435	.	+	.	gene_id "LOC115229558"; ID "XM_029799892.1"; gene_name "LOC115229558"; transcript_id "XM_029799892.1";
NW_021832839.1	Gnomon	CDS	47347	48432	.	+	0	gene_id "LOC115229558"; db_xref "GeneID:115229558"; gbkey "CDS"; gene "LOC115229558"; ID ""; gene_name "LOC115229558"; transcript_id "XM_029799892.1"; product "general transcription factor II-I repeat domain-containing protein 2-like"; protein_id "XP_029655752.1"; exon_number "1";
NW_021832839.1	Gnomon	exon	47347	48435	.	+	.	gene_id "LOC115229558"; db_xref "GeneID:115229558"; gbkey "mRNA"; gene "LOC115229558"; ID ""; gene_name "LOC115229558"; transcript_id "XM_029799892.1"; product "general transcription factor II-I repeat domain-containing protein 2-like"; exon_number "1"; model_evidence "Supporting evidence includes similarity to: 1 Protein";
NW_021832839.1	Gnomon	start_codon	47347	47349	.	+	0	gene_id "LOC115229558"; db_xref "GeneID:115229558"; gbkey "CDS"; gene "LOC115229558"; ID ""; gene_name "LOC115229558"; transcript_id "XM_029799892.1"; product "general transcription factor II-I repeat domain-containing protein 2-like"; protein_id "XP_029655752.1"; exon_number "1";
NW_021832839.1	Gnomon	stop_codon	48433	48435	.	+	0	gene_id "LOC115229558"; db_xref "GeneID:115229558"; gbkey "CDS"; gene "LOC115229558"; ID ""; gene_name "LOC115229558"; transcript_id "XM_029799892.1"; product "general transcription factor II-I repeat domain-containing protein 2-like"; protein_id "XP_029655752.1"; exon_number "1";
NW_021832839.1	Gnomon	gene	65025	65384	.	-	.	gene_id "LOC115229559"; db_xref "GeneID:115229559"; gbkey "Gene"; gene "LOC115229559"; gene_biotype "protein_coding"; ID ""; gene_name "LOC115229559";
NW_021832839.1	Gnomon	transcript	65025	65384	.	-	.	gene_id "LOC115229559"; ID "XM_029799893.1"; gene_name "LOC115229559"; transcript_id "XM_029799893.1";
NW_021832839.1	Gnomon	CDS	65028	65384	.	-	0	gene_id "LOC115229559"; db_xref "GeneID:115229559"; gbkey "CDS"; gene "LOC115229559"; ID ""; gene_name "LOC115229559"; transcript_id "XM_029799893.1"; product "autophagy protein 5-like"; protein_id "XP_029655753.1"; exon_number "1";
NW_021832839.1	Gnomon	exon	65025	65384	.	-	.	gene_id "LOC115229559"; db_xref "GeneID:115229559"; gbkey "mRNA"; gene "LOC115229559"; ID ""; gene_name "LOC115229559"; transcript_id "XM_029799893.1"; product "autophagy protein 5-like"; exon_number "1"; model_evidence "Supporting evidence includes similarity to: 5 Proteins";
NW_021832839.1	Gnomon	start_codon	65382	65384	.	-	0	gene_id "LOC115229559"; db_xref "GeneID:115229559"; gbkey "CDS"; gene "LOC115229559"; ID ""; gene_name "LOC115229559"; transcript_id "XM_029799893.1"; product "autophagy protein 5-like"; protein_id "XP_029655753.1"; exon_number "1";
NW_021832839.1	Gnomon	stop_codon	65025	65027	.	-	0	gene_id "LOC115229559"; db_xref "GeneID:115229559"; gbkey "CDS"; gene "LOC115229559"; ID ""; gene_name "LOC115229559"; transcript_id "XM_029799893.1"; product "autophagy protein 5-like"; protein_id "XP_029655753.1"; exon_number "1";
NW_021832839.1	Gnomon	gene	91622	92721	.	-	.	gene_id "LOC115229562"; db_xref "GeneID:115229562"; gbkey "Gene"; gene "LOC115229562"; gene_biotype "protein_coding"; ID ""; gene_name "LOC115229562";
NW_021832839.1	Gnomon	transcript	91622	92721	.	-	.	gene_id "LOC115229562"; ID "XM_029799895.1"; gene_name "LOC115229562"; transcript_id "XM_029799895.1";
NW_021832839.1	Gnomon	CDS	91625	92003	.	-	1	gene_id "LOC115229562"; db_xref "GeneID:115229562"; gbkey "CDS"; gene "LOC115229562"; ID ""; gene_name "LOC115229562"; transcript_id "XM_029799895.1"; product "solute carrier family 25 member 51-like"; protein_id "XP_029655755.1"; exon_number "2";
NW_021832839.1	Gnomon	CDS	92478	92692	.	-	0	gene_id "LOC115229562"; db_xref "GeneID:115229562"; gbkey "CDS"; gene "LOC115229562"; ID ""; gene_name "LOC115229562"; transcript_id "XM_029799895.1"; product "solute carrier family 25 member 51-like"; protein_id "XP_029655755.1"; exon_number "1";
NW_021832839.1	Gnomon	exon	91622	92003	.	-	.	gene_id "LOC115229562"; db_xref "GeneID:115229562"; gbkey "mRNA"; gene "LOC115229562"; ID ""; gene_name "LOC115229562"; transcript_id "XM_029799895.1"; product "solute carrier family 25 member 51-like"; exon_number "2"; model_evidence "Supporting evidence includes similarity to: 2 Proteins, and 91% coverage of the annotated genomic feature by RNAseq alignments, including 1 sample with support for all annotated introns";
NW_021832839.1	Gnomon	exon	92478	92721	.	-	.	gene_id "LOC115229562"; db_xref "GeneID:115229562"; gbkey "mRNA"; gene "LOC115229562"; ID ""; gene_name "LOC115229562"; transcript_id "XM_029799895.1"; product "solute carrier family 25 member 51-like"; exon_number "1"; model_evidence "Supporting evidence includes similarity to: 2 Proteins, and 91% coverage of the annotated genomic feature by RNAseq alignments, including 1 sample with support for all annotated introns";
NW_021832839.1	Gnomon	start_codon	92690	92692	.	-	0	gene_id "LOC115229562"; db_xref "GeneID:115229562"; gbkey "CDS"; gene "LOC115229562"; ID ""; gene_name "LOC115229562"; transcript_id "XM_029799895.1"; product "solute carrier family 25 member 51-like"; protein_id "XP_029655755.1"; exon_number "1";
NW_021832839.1	Gnomon	stop_codon	91622	91624	.	-	0	gene_id "LOC115229562"; db_xref "GeneID:115229562"; gbkey "CDS"; gene "LOC115229562"; ID ""; gene_name "LOC115229562"; transcript_id "XM_029799895.1"; product "solute carrier family 25 member 51-like"; protein_id "XP_029655755.1"; exon_number "2";
NW_021832840.1	Gnomon	gene	22360	22899	.	-	.	gene_id "LOC115229565"; db_xref "GeneID:115229565"; gbkey "Gene"; gene "LOC115229565"; gene_biotype "protein_coding"; ID ""; gene_name "LOC115229565";
NW_021832840.1	Gnomon	transcript	22360	22899	.	-	.	gene_id "LOC115229565"; ID "XM_029799897.1"; gene_name "LOC115229565"; transcript_id "XM_029799897.1";
NW_021832840.1	Gnomon	CDS	22363	22899	.	-	0	gene_id "LOC115229565"; db_xref "GeneID:115229565"; gbkey "CDS"; gene "LOC115229565"; ID ""; gene_name "LOC115229565"; transcript_id "XM_029799897.1"; product "histone acetyltransferase esa1-like"; protein_id "XP_029655757.1"; exon_number "1";
NW_021832840.1	Gnomon	exon	22360	22899	.	-	.	gene_id "LOC115229565"; db_xref "GeneID:115229565"; gbkey "mRNA"; gene "LOC115229565"; ID ""; gene_name "LOC115229565"; transcript_id "XM_029799897.1"; product "histone acetyltransferase esa1-like"; exon_number "1"; model_evidence "Supporting evidence includes similarity to: 8 Proteins";
NW_021832840.1	Gnomon	start_codon	22897	22899	.	-	0	gene_id "LOC115229565"; db_xref "GeneID:115229565"; gbkey "CDS"; gene "LOC115229565"; ID ""; gene_name "LOC115229565"; transcript_id "XM_029799897.1"; product "histone acetyltransferase esa1-like"; protein_id "XP_029655757.1"; exon_number "1";
NW_021832840.1	Gnomon	stop_codon	22360	22362	.	-	0	gene_id "LOC115229565"; db_xref "GeneID:115229565"; gbkey "CDS"; gene "LOC115229565"; ID ""; gene_name "LOC115229565"; transcript_id "XM_029799897.1"; product "histone acetyltransferase esa1-like"; protein_id "XP_029655757.1"; exon_number "1";
NW_021832840.1	Gnomon	gene	88310	89047	.	-	.	gene_id "LOC115229566"; db_xref "GeneID:115229566"; gbkey "Gene"; gene "LOC115229566"; gene_biotype "protein_coding"; ID ""; gene_name "LOC115229566";
NW_021832840.1	Gnomon	transcript	88310	89047	.	-	.	gene_id "LOC115229566"; ID "XM_029799898.1"; gene_name "LOC115229566"; transcript_id "XM_029799898.1";
NW_021832840.1	Gnomon	CDS	88313	89047	.	-	0	gene_id "LOC115229566"; db_xref "GeneID:115229566"; gbkey "CDS"; gene "LOC115229566"; ID ""; gene_name "LOC115229566"; transcript_id "XM_029799898.1"; product "uncharacterized protein LOC115229566"; protein_id "XP_029655758.1"; exon_number "1";
NW_021832840.1	Gnomon	exon	88310	89047	.	-	.	gene_id "LOC115229566"; db_xref "GeneID:115229566"; gbkey "mRNA"; gene "LOC115229566"; ID ""; gene_name "LOC115229566"; transcript_id "XM_029799898.1"; product "uncharacterized LOC115229566"; exon_number "1"; model_evidence "Supporting evidence includes similarity to: 1 Protein";
NW_021832840.1	Gnomon	start_codon	89045	89047	.	-	0	gene_id "LOC115229566"; db_xref "GeneID:115229566"; gbkey "CDS"; gene "LOC115229566"; ID ""; gene_name "LOC115229566"; transcript_id "XM_029799898.1"; product "uncharacterized protein LOC115229566"; protein_id "XP_029655758.1"; exon_number "1";
NW_021832840.1	Gnomon	stop_codon	88310	88312	.	-	0	gene_id "LOC115229566"; db_xref "GeneID:115229566"; gbkey "CDS"; gene "LOC115229566"; ID ""; gene_name "LOC115229566"; transcript_id "XM_029799898.1"; product "uncharacterized protein LOC115229566"; protein_id "XP_029655758.1"; exon_number "1";
NW_021832842.1	Gnomon	gene	89400	100645	.	-	.	gene_id "LOC115229568"; db_xref "GeneID:115229568"; gbkey "Gene"; gene "LOC115229568"; gene_biotype "protein_coding"; ID ""; gene_name "LOC115229568";
NW_021832842.1	Gnomon	transcript	89400	100645	.	-	.	gene_id "LOC115229568"; ID "XM_029799899.2"; gene_name "LOC115229568"; transcript_id "XM_029799899.2";
NW_021832842.1	Gnomon	CDS	100609	100617	.	-	0	gene_id "LOC115229568"; db_xref "GeneID:115229568"; gbkey "CDS"; gene "LOC115229568"; ID ""; gene_name "LOC115229568"; transcript_id "XM_029799899.2"; product "uncharacterized protein LOC115229568"; protein_id "XP_029655759.2"; exon_number "1";
NW_021832842.1	Gnomon	CDS	89430	89714	.	-	0	gene_id "LOC115229568"; db_xref "GeneID:115229568"; gbkey "CDS"; gene "LOC115229568"; ID ""; gene_name "LOC115229568"; transcript_id "XM_029799899.2"; product "uncharacterized protein LOC115229568"; protein_id "XP_029655759.2"; exon_number "6";
NW_021832842.1	Gnomon	CDS	91115	91244	.	-	1	gene_id "LOC115229568"; db_xref "GeneID:115229568"; gbkey "CDS"; gene "LOC115229568"; ID ""; gene_name "LOC115229568"; transcript_id "XM_029799899.2"; product "uncharacterized protein LOC115229568"; protein_id "XP_029655759.2"; exon_number "5";
NW_021832842.1	Gnomon	CDS	92023	92097	.	-	1	gene_id "LOC115229568"; db_xref "GeneID:115229568"; gbkey "CDS"; gene "LOC115229568"; ID ""; gene_name "LOC115229568"; transcript_id "XM_029799899.2"; product "uncharacterized protein LOC115229568"; protein_id "XP_029655759.2"; exon_number "4";
NW_021832842.1	Gnomon	CDS	93533	93661	.	-	1	gene_id "LOC115229568"; db_xref "GeneID:115229568"; gbkey "CDS"; gene "LOC115229568"; ID ""; gene_name "LOC115229568"; transcript_id "XM_029799899.2"; product "uncharacterized protein LOC115229568"; protein_id "XP_029655759.2"; exon_number "3";
NW_021832842.1	Gnomon	CDS	96171	96235	.	-	0	gene_id "LOC115229568"; db_xref "GeneID:115229568"; gbkey "CDS"; gene "LOC115229568"; ID ""; gene_name "LOC115229568"; transcript_id "XM_029799899.2"; product "uncharacterized protein LOC115229568"; protein_id "XP_029655759.2"; exon_number "2";
NW_021832842.1	Gnomon	exon	100609	100645	.	-	.	gene_id "LOC115229568"; db_xref "GeneID:115229568"; gbkey "mRNA"; gene "LOC115229568"; ID ""; gene_name "LOC115229568"; transcript_id "XM_029799899.2"; product "uncharacterized LOC115229568"; exon_number "1"; model_evidence "Supporting evidence includes similarity to: 100% coverage of the annotated genomic feature by RNAseq alignments, including 11 samples with support for all annotated introns";
NW_021832842.1	Gnomon	exon	89400	89714	.	-	.	gene_id "LOC115229568"; db_xref "GeneID:115229568"; gbkey "mRNA"; gene "LOC115229568"; ID ""; gene_name "LOC115229568"; transcript_id "XM_029799899.2"; product "uncharacterized LOC115229568"; exon_number "6"; model_evidence "Supporting evidence includes similarity to: 100% coverage of the annotated genomic feature by RNAseq alignments, including 11 samples with support for all annotated introns";
NW_021832842.1	Gnomon	exon	91115	91244	.	-	.	gene_id "LOC115229568"; db_xref "GeneID:115229568"; gbkey "mRNA"; gene "LOC115229568"; ID ""; gene_name "LOC115229568"; transcript_id "XM_029799899.2"; product "uncharacterized LOC115229568"; exon_number "5"; model_evidence "Supporting evidence includes similarity to: 100% coverage of the annotated genomic feature by RNAseq alignments, including 11 samples with support for all annotated introns";
NW_021832842.1	Gnomon	exon	92023	92097	.	-	.	gene_id "LOC115229568"; db_xref "GeneID:115229568"; gbkey "mRNA"; gene "LOC115229568"; ID ""; gene_name "LOC115229568"; transcript_id "XM_029799899.2"; product "uncharacterized LOC115229568"; exon_number "4"; model_evidence "Supporting evidence includes similarity to: 100% coverage of the annotated genomic feature by RNAseq alignments, including 11 samples with support for all annotated introns";
NW_021832842.1	Gnomon	exon	93533	93661	.	-	.	gene_id "LOC115229568"; db_xref "GeneID:115229568"; gbkey "mRNA"; gene "LOC115229568"; ID ""; gene_name "LOC115229568"; transcript_id "XM_029799899.2"; product "uncharacterized LOC115229568"; exon_number "3"; model_evidence "Supporting evidence includes similarity to: 100% coverage of the annotated genomic feature by RNAseq alignments, including 11 samples with support for all annotated introns";
NW_021832842.1	Gnomon	exon	96171	96235	.	-	.	gene_id "LOC115229568"; db_xref "GeneID:115229568"; gbkey "mRNA"; gene "LOC115229568"; ID ""; gene_name "LOC115229568"; transcript_id "XM_029799899.2"; product "uncharacterized LOC115229568"; exon_number "2"; model_evidence "Supporting evidence includes similarity to: 100% coverage of the annotated genomic feature by RNAseq alignments, including 11 samples with support for all annotated introns";
NW_021832842.1	Gnomon	start_codon	100615	100617	.	-	0	gene_id "LOC115229568"; db_xref "GeneID:115229568"; gbkey "CDS"; gene "LOC115229568"; ID ""; gene_name "LOC115229568"; transcript_id "XM_029799899.2"; product "uncharacterized protein LOC115229568"; protein_id "XP_029655759.2"; exon_number "1";
NW_021832842.1	Gnomon	stop_codon	89427	89429	.	-	0	gene_id "LOC115229568"; db_xref "GeneID:115229568"; gbkey "CDS"; gene "LOC115229568"; ID ""; gene_name "LOC115229568"; transcript_id "XM_029799899.2"; product "uncharacterized protein LOC115229568"; protein_id "XP_029655759.2"; exon_number "6";
NW_021832842.1	Gnomon	gene	19885	50398	.	+	.	gene_id "LOC115229569"; db_xref "GeneID:115229569"; gbkey "Gene"; gene "LOC115229569"; gene_biotype "protein_coding"; ID ""; gene_name "LOC115229569";
NW_021832842.1	Gnomon~FLAMseq	transcript	19885	50398	.	+	.	gene_id "LOC115229569"; ID "XM_036499249.1"; gene_name "LOC115229569"; transcript_id "FLAMseq_ext~XM_036499249.1"; three_prime_ext "351";
NW_021832842.1	Gnomon~FLAMseq	exon	19885	19923	.	+	.	gene_id "LOC115229569"; db_xref "GeneID:115229569"; gbkey "mRNA"; gene "LOC115229569"; ID ""; gene_name "LOC115229569"; transcript_id "FLAMseq_ext~XM_036499249.1"; product "uncharacterized LOC115229569, transcript variant X1"; exon_number "1"; model_evidence "Supporting evidence includes similarity to: 100% coverage of the annotated genomic feature by RNAseq alignments, including 1 sample with support for all annotated introns";
NW_021832842.1	Gnomon~FLAMseq	exon	25971	26012	.	+	.	gene_id "LOC115229569"; db_xref "GeneID:115229569"; gbkey "mRNA"; gene "LOC115229569"; ID ""; gene_name "LOC115229569"; transcript_id "FLAMseq_ext~XM_036499249.1"; product "uncharacterized LOC115229569, transcript variant X1"; exon_number "2"; model_evidence "Supporting evidence includes similarity to: 100% coverage of the annotated genomic feature by RNAseq alignments, including 1 sample with support for all annotated introns";
NW_021832842.1	Gnomon~FLAMseq	exon	32137	32178	.	+	.	gene_id "LOC115229569"; db_xref "GeneID:115229569"; gbkey "mRNA"; gene "LOC115229569"; ID ""; gene_name "LOC115229569"; transcript_id "FLAMseq_ext~XM_036499249.1"; product "uncharacterized LOC115229569, transcript variant X1"; exon_number "3"; model_evidence "Supporting evidence includes similarity to: 100% coverage of the annotated genomic feature by RNAseq alignments, including 1 sample with support for all annotated introns";
NW_021832842.1	Gnomon~FLAMseq	exon	38254	38295	.	+	.	gene_id "LOC115229569"; db_xref "GeneID:115229569"; gbkey "mRNA"; gene "LOC115229569"; ID ""; gene_name "LOC115229569"; transcript_id "FLAMseq_ext~XM_036499249.1"; product "uncharacterized LOC115229569, transcript variant X1"; exon_number "4"; model_evidence "Supporting evidence includes similarity to: 100% coverage of the annotated genomic feature by RNAseq alignments, including 1 sample with support for all annotated introns";
NW_021832842.1	Gnomon~FLAMseq	exon	42669	42733	.	+	.	gene_id "LOC115229569"; db_xref "GeneID:115229569"; gbkey "mRNA"; gene "LOC115229569"; ID ""; gene_name "LOC115229569"; transcript_id "FLAMseq_ext~XM_036499249.1"; product "uncharacterized LOC115229569, transcript variant X1"; exon_number "5"; model_evidence "Supporting evidence includes similarity to: 100% coverage of the annotated genomic feature by RNAseq alignments, including 1 sample with support for all annotated introns";
NW_021832842.1	Gnomon~FLAMseq	exon	45235	45363	.	+	.	gene_id "LOC115229569"; db_xref "GeneID:115229569"; gbkey "mRNA"; gene "LOC115229569"; ID ""; gene_name "LOC115229569"; transcript_id "FLAMseq_ext~XM_036499249.1"; product "uncharacterized LOC115229569, transcript variant X1"; exon_number "6"; model_evidence "Supporting evidence includes similarity to: 100% coverage of the annotated genomic feature by RNAseq alignments, including 1 sample with support for all annotated introns";
NW_021832842.1	Gnomon~FLAMseq	exon	47501	47575	.	+	.	gene_id "LOC115229569"; db_xref "GeneID:115229569"; gbkey "mRNA"; gene "LOC115229569"; ID ""; gene_name "LOC115229569"; transcript_id "FLAMseq_ext~XM_036499249.1"; product "uncharacterized LOC115229569, transcript variant X1"; exon_number "7"; model_evidence "Supporting evidence includes similarity to: 100% coverage of the annotated genomic feature by RNAseq alignments, including 1 sample with support for all annotated introns";
NW_021832842.1	Gnomon~FLAMseq	exon	48335	48464	.	+	.	gene_id "LOC115229569"; db_xref "GeneID:115229569"; gbkey "mRNA"; gene "LOC115229569"; ID ""; gene_name "LOC115229569"; transcript_id "FLAMseq_ext~XM_036499249.1"; product "uncharacterized LOC115229569, transcript variant X1"; exon_number "8"; model_evidence "Supporting evidence includes similarity to: 100% coverage of the annotated genomic feature by RNAseq alignments, including 1 sample with support for all annotated introns";
NW_021832842.1	Gnomon~FLAMseq	exon	49793	50047	.	+	.	gene_id "LOC115229569"; db_xref "GeneID:115229569"; gbkey "mRNA"; gene "LOC115229569"; ID ""; gene_name "LOC115229569"; transcript_id "FLAMseq_ext~XM_036499249.1"; product "uncharacterized LOC115229569, transcript variant X1"; exon_number "9"; model_evidence "Supporting evidence includes similarity to: 100% coverage of the annotated genomic feature by RNAseq alignments, including 1 sample with support for all annotated introns";
NW_021832842.1	Gnomon~FLAMseq	exon	49793	50398	.	+	.	gene_id "LOC115229569"; db_xref "GeneID:115229569"; gbkey "mRNA"; gene "LOC115229569"; ID ""; gene_name "LOC115229569"; transcript_id "FLAMseq_ext~XM_036499249.1"; product "uncharacterized LOC115229569"; exon_number "9"; model_evidence "Supporting evidence includes similarity to: 100% coverage of the annotated genomic feature by RNAseq alignments"; three_prime_ext "351";
NW_021832842.1	Gnomon	transcript	19885	50047	.	+	.	gene_id "LOC115229569"; ID "XM_036499249.1"; gene_name "LOC115229569"; transcript_id "XM_036499249.1";
NW_021832842.1	Gnomon	CDS	19900	19923	.	+	0	gene_id "LOC115229569"; db_xref "GeneID:115229569"; gbkey "CDS"; gene "LOC115229569"; ID ""; gene_name "LOC115229569"; transcript_id "XM_036499249.1"; product "uncharacterized protein LOC115229569 isoform X1"; protein_id "XP_036355142.1"; exon_number "1";
NW_021832842.1	Gnomon	CDS	25971	26012	.	+	0	gene_id "LOC115229569"; db_xref "GeneID:115229569"; gbkey "CDS"; gene "LOC115229569"; ID ""; gene_name "LOC115229569"; transcript_id "XM_036499249.1"; product "uncharacterized protein LOC115229569 isoform X1"; protein_id "XP_036355142.1"; exon_number "2";
NW_021832842.1	Gnomon	CDS	32137	32178	.	+	0	gene_id "LOC115229569"; db_xref "GeneID:115229569"; gbkey "CDS"; gene "LOC115229569"; ID ""; gene_name "LOC115229569"; transcript_id "XM_036499249.1"; product "uncharacterized protein LOC115229569 isoform X1"; protein_id "XP_036355142.1"; exon_number "3";
NW_021832842.1	Gnomon	CDS	38254	38295	.	+	0	gene_id "LOC115229569"; db_xref "GeneID:115229569"; gbkey "CDS"; gene "LOC115229569"; ID ""; gene_name "LOC115229569"; transcript_id "XM_036499249.1"; product "uncharacterized protein LOC115229569 isoform X1"; protein_id "XP_036355142.1"; exon_number "4";
NW_021832842.1	Gnomon	CDS	42669	42733	.	+	0	gene_id "LOC115229569"; db_xref "GeneID:115229569"; gbkey "CDS"; gene "LOC115229569"; ID ""; gene_name "LOC115229569"; transcript_id "XM_036499249.1"; product "uncharacterized protein LOC115229569 isoform X1"; protein_id "XP_036355142.1"; exon_number "5";
NW_021832842.1	Gnomon	CDS	45235	45363	.	+	1	gene_id "LOC115229569"; db_xref "GeneID:115229569"; gbkey "CDS"; gene "LOC115229569"; ID ""; gene_name "LOC115229569"; transcript_id "XM_036499249.1"; product "uncharacterized protein LOC115229569 isoform X1"; protein_id "XP_036355142.1"; exon_number "6";
NW_021832842.1	Gnomon	CDS	47501	47575	.	+	1	gene_id "LOC115229569"; db_xref "GeneID:115229569"; gbkey "CDS"; gene "LOC115229569"; ID ""; gene_name "LOC115229569"; transcript_id "XM_036499249.1"; product "uncharacterized protein LOC115229569 isoform X1"; protein_id "XP_036355142.1"; exon_number "7";
NW_021832842.1	Gnomon	CDS	48335	48464	.	+	1	gene_id "LOC115229569"; db_xref "GeneID:115229569"; gbkey "CDS"; gene "LOC115229569"; ID ""; gene_name "LOC115229569"; transcript_id "XM_036499249.1"; product "uncharacterized protein LOC115229569 isoform X1"; protein_id "XP_036355142.1"; exon_number "8";
NW_021832842.1	Gnomon	CDS	49793	49855	.	+	0	gene_id "LOC115229569"; db_xref "GeneID:115229569"; gbkey "CDS"; gene "LOC115229569"; ID ""; gene_name "LOC115229569"; transcript_id "XM_036499249.1"; product "uncharacterized protein LOC115229569 isoform X1"; protein_id "XP_036355142.1"; exon_number "9";
NW_021832842.1	Gnomon	exon	19885	19923	.	+	.	gene_id "LOC115229569"; db_xref "GeneID:115229569"; gbkey "mRNA"; gene "LOC115229569"; ID ""; gene_name "LOC115229569"; transcript_id "XM_036499249.1"; product "uncharacterized LOC115229569, transcript variant X1"; exon_number "1"; model_evidence "Supporting evidence includes similarity to: 100% coverage of the annotated genomic feature by RNAseq alignments, including 1 sample with support for all annotated introns";
NW_021832842.1	Gnomon	exon	25971	26012	.	+	.	gene_id "LOC115229569"; db_xref "GeneID:115229569"; gbkey "mRNA"; gene "LOC115229569"; ID ""; gene_name "LOC115229569"; transcript_id "XM_036499249.1"; product "uncharacterized LOC115229569, transcript variant X1"; exon_number "2"; model_evidence "Supporting evidence includes similarity to: 100% coverage of the annotated genomic feature by RNAseq alignments, including 1 sample with support for all annotated introns";
NW_021832842.1	Gnomon	exon	32137	32178	.	+	.	gene_id "LOC115229569"; db_xref "GeneID:115229569"; gbkey "mRNA"; gene "LOC115229569"; ID ""; gene_name "LOC115229569"; transcript_id "XM_036499249.1"; product "uncharacterized LOC115229569, transcript variant X1"; exon_number "3"; model_evidence "Supporting evidence includes similarity to: 100% coverage of the annotated genomic feature by RNAseq alignments, including 1 sample with support for all annotated introns";
NW_021832842.1	Gnomon	exon	38254	38295	.	+	.	gene_id "LOC115229569"; db_xref "GeneID:115229569"; gbkey "mRNA"; gene "LOC115229569"; ID ""; gene_name "LOC115229569"; transcript_id "XM_036499249.1"; product "uncharacterized LOC115229569, transcript variant X1"; exon_number "4"; model_evidence "Supporting evidence includes similarity to: 100% coverage of the annotated genomic feature by RNAseq alignments, including 1 sample with support for all annotated introns";
NW_021832842.1	Gnomon	exon	42669	42733	.	+	.	gene_id "LOC115229569"; db_xref "GeneID:115229569"; gbkey "mRNA"; gene "LOC115229569"; ID ""; gene_name "LOC115229569"; transcript_id "XM_036499249.1"; product "uncharacterized LOC115229569, transcript variant X1"; exon_number "5"; model_evidence "Supporting evidence includes similarity to: 100% coverage of the annotated genomic feature by RNAseq alignments, including 1 sample with support for all annotated introns";
NW_021832842.1	Gnomon	exon	45235	45363	.	+	.	gene_id "LOC115229569"; db_xref "GeneID:115229569"; gbkey "mRNA"; gene "LOC115229569"; ID ""; gene_name "LOC115229569"; transcript_id "XM_036499249.1"; product "uncharacterized LOC115229569, transcript variant X1"; exon_number "6"; model_evidence "Supporting evidence includes similarity to: 100% coverage of the annotated genomic feature by RNAseq alignments, including 1 sample with support for all annotated introns";
NW_021832842.1	Gnomon	exon	47501	47575	.	+	.	gene_id "LOC115229569"; db_xref "GeneID:115229569"; gbkey "mRNA"; gene "LOC115229569"; ID ""; gene_name "LOC115229569"; transcript_id "XM_036499249.1"; product "uncharacterized LOC115229569, transcript variant X1"; exon_number "7"; model_evidence "Supporting evidence includes similarity to: 100% coverage of the annotated genomic feature by RNAseq alignments, including 1 sample with support for all annotated introns";
NW_021832842.1	Gnomon	exon	48335	48464	.	+	.	gene_id "LOC115229569"; db_xref "GeneID:115229569"; gbkey "mRNA"; gene "LOC115229569"; ID ""; gene_name "LOC115229569"; transcript_id "XM_036499249.1"; product "uncharacterized LOC115229569, transcript variant X1"; exon_number "8"; model_evidence "Supporting evidence includes similarity to: 100% coverage of the annotated genomic feature by RNAseq alignments, including 1 sample with support for all annotated introns";
NW_021832842.1	Gnomon	exon	49793	50047	.	+	.	gene_id "LOC115229569"; db_xref "GeneID:115229569"; gbkey "mRNA"; gene "LOC115229569"; ID ""; gene_name "LOC115229569"; transcript_id "XM_036499249.1"; product "uncharacterized LOC115229569, transcript variant X1"; exon_number "9"; model_evidence "Supporting evidence includes similarity to: 100% coverage of the annotated genomic feature by RNAseq alignments, including 1 sample with support for all annotated introns";
NW_021832842.1	Gnomon	start_codon	19900	19902	.	+	0	gene_id "LOC115229569"; db_xref "GeneID:115229569"; gbkey "CDS"; gene "LOC115229569"; ID ""; gene_name "LOC115229569"; transcript_id "XM_036499249.1"; product "uncharacterized protein LOC115229569 isoform X1"; protein_id "XP_036355142.1"; exon_number "1";
NW_021832842.1	Gnomon	stop_codon	49856	49858	.	+	0	gene_id "LOC115229569"; db_xref "GeneID:115229569"; gbkey "CDS"; gene "LOC115229569"; ID ""; gene_name "LOC115229569"; transcript_id "XM_036499249.1"; product "uncharacterized protein LOC115229569 isoform X1"; protein_id "XP_036355142.1"; exon_number "9";
NW_021832842.1	Gnomon	transcript	19885	50047	.	+	.	gene_id "LOC115229569"; ID "XM_036499250.1"; gene_name "LOC115229569"; transcript_id "XM_036499250.1";
NW_021832842.1	Gnomon	CDS	19900	19923	.	+	0	gene_id "LOC115229569"; db_xref "GeneID:115229569"; gbkey "CDS"; gene "LOC115229569"; ID ""; gene_name "LOC115229569"; transcript_id "XM_036499250.1"; product "uncharacterized protein LOC115229569 isoform X2"; protein_id "XP_036355143.1"; exon_number "1";
NW_021832842.1	Gnomon	CDS	25971	26012	.	+	0	gene_id "LOC115229569"; db_xref "GeneID:115229569"; gbkey "CDS"; gene "LOC115229569"; ID ""; gene_name "LOC115229569"; transcript_id "XM_036499250.1"; product "uncharacterized protein LOC115229569 isoform X2"; protein_id "XP_036355143.1"; exon_number "2";
NW_021832842.1	Gnomon	CDS	38254	38295	.	+	0	gene_id "LOC115229569"; db_xref "GeneID:115229569"; gbkey "CDS"; gene "LOC115229569"; ID ""; gene_name "LOC115229569"; transcript_id "XM_036499250.1"; product "uncharacterized protein LOC115229569 isoform X2"; protein_id "XP_036355143.1"; exon_number "3";
NW_021832842.1	Gnomon	CDS	42669	42733	.	+	0	gene_id "LOC115229569"; db_xref "GeneID:115229569"; gbkey "CDS"; gene "LOC115229569"; ID ""; gene_name "LOC115229569"; transcript_id "XM_036499250.1"; product "uncharacterized protein LOC115229569 isoform X2"; protein_id "XP_036355143.1"; exon_number "4";
NW_021832842.1	Gnomon	CDS	45235	45363	.	+	1	gene_id "LOC115229569"; db_xref "GeneID:115229569"; gbkey "CDS"; gene "LOC115229569"; ID ""; gene_name "LOC115229569"; transcript_id "XM_036499250.1"; product "uncharacterized protein LOC115229569 isoform X2"; protein_id "XP_036355143.1"; exon_number "5";
NW_021832842.1	Gnomon	CDS	47501	47575	.	+	1	gene_id "LOC115229569"; db_xref "GeneID:115229569"; gbkey "CDS"; gene "LOC115229569"; ID ""; gene_name "LOC115229569"; transcript_id "XM_036499250.1"; product "uncharacterized protein LOC115229569 isoform X2"; protein_id "XP_036355143.1"; exon_number "6";
NW_021832842.1	Gnomon	CDS	48335	48464	.	+	1	gene_id "LOC115229569"; db_xref "GeneID:115229569"; gbkey "CDS"; gene "LOC115229569"; ID ""; gene_name "LOC115229569"; transcript_id "XM_036499250.1"; product "uncharacterized protein LOC115229569 isoform X2"; protein_id "XP_036355143.1"; exon_number "7";
NW_021832842.1	Gnomon	CDS	49793	49855	.	+	0	gene_id "LOC115229569"; db_xref "GeneID:115229569"; gbkey "CDS"; gene "LOC115229569"; ID ""; gene_name "LOC115229569"; transcript_id "XM_036499250.1"; product "uncharacterized protein LOC115229569 isoform X2"; protein_id "XP_036355143.1"; exon_number "8";
NW_021832842.1	Gnomon	exon	19885	19923	.	+	.	gene_id "LOC115229569"; db_xref "GeneID:115229569"; gbkey "mRNA"; gene "LOC115229569"; ID ""; gene_name "LOC115229569"; transcript_id "XM_036499250.1"; product "uncharacterized LOC115229569, transcript variant X2"; exon_number "1"; model_evidence "Supporting evidence includes similarity to: 100% coverage of the annotated genomic feature by RNAseq alignments, including 2 samples with support for all annotated introns";
NW_021832842.1	Gnomon	exon	25971	26012	.	+	.	gene_id "LOC115229569"; db_xref "GeneID:115229569"; gbkey "mRNA"; gene "LOC115229569"; ID ""; gene_name "LOC115229569"; transcript_id "XM_036499250.1"; product "uncharacterized LOC115229569, transcript variant X2"; exon_number "2"; model_evidence "Supporting evidence includes similarity to: 100% coverage of the annotated genomic feature by RNAseq alignments, including 2 samples with support for all annotated introns";
NW_021832842.1	Gnomon	exon	38254	38295	.	+	.	gene_id "LOC115229569"; db_xref "GeneID:115229569"; gbkey "mRNA"; gene "LOC115229569"; ID ""; gene_name "LOC115229569"; transcript_id "XM_036499250.1"; product "uncharacterized LOC115229569, transcript variant X2"; exon_number "3"; model_evidence "Supporting evidence includes similarity to: 100% coverage of the annotated genomic feature by RNAseq alignments, including 2 samples with support for all annotated introns";
NW_021832842.1	Gnomon	exon	42669	42733	.	+	.	gene_id "LOC115229569"; db_xref "GeneID:115229569"; gbkey "mRNA"; gene "LOC115229569"; ID ""; gene_name "LOC115229569"; transcript_id "XM_036499250.1"; product "uncharacterized LOC115229569, transcript variant X2"; exon_number "4"; model_evidence "Supporting evidence includes similarity to: 100% coverage of the annotated genomic feature by RNAseq alignments, including 2 samples with support for all annotated introns";
NW_021832842.1	Gnomon	exon	45235	45363	.	+	.	gene_id "LOC115229569"; db_xref "GeneID:115229569"; gbkey "mRNA"; gene "LOC115229569"; ID ""; gene_name "LOC115229569"; transcript_id "XM_036499250.1"; product "uncharacterized LOC115229569, transcript variant X2"; exon_number "5"; model_evidence "Supporting evidence includes similarity to: 100% coverage of the annotated genomic feature by RNAseq alignments, including 2 samples with support for all annotated introns";
NW_021832842.1	Gnomon	exon	47501	47575	.	+	.	gene_id "LOC115229569"; db_xref "GeneID:115229569"; gbkey "mRNA"; gene "LOC115229569"; ID ""; gene_name "LOC115229569"; transcript_id "XM_036499250.1"; product "uncharacterized LOC115229569, transcript variant X2"; exon_number "6"; model_evidence "Supporting evidence includes similarity to: 100% coverage of the annotated genomic feature by RNAseq alignments, including 2 samples with support for all annotated introns";
NW_021832842.1	Gnomon	exon	48335	48464	.	+	.	gene_id "LOC115229569"; db_xref "GeneID:115229569"; gbkey "mRNA"; gene "LOC115229569"; ID ""; gene_name "LOC115229569"; transcript_id "XM_036499250.1"; product "uncharacterized LOC115229569, transcript variant X2"; exon_number "7"; model_evidence "Supporting evidence includes similarity to: 100% coverage of the annotated genomic feature by RNAseq alignments, including 2 samples with support for all annotated introns";
NW_021832842.1	Gnomon	exon	49793	50047	.	+	.	gene_id "LOC115229569"; db_xref "GeneID:115229569"; gbkey "mRNA"; gene "LOC115229569"; ID ""; gene_name "LOC115229569"; transcript_id "XM_036499250.1"; product "uncharacterized LOC115229569, transcript variant X2"; exon_number "8"; model_evidence "Supporting evidence includes similarity to: 100% coverage of the annotated genomic feature by RNAseq alignments, including 2 samples with support for all annotated introns";
NW_021832842.1	Gnomon	start_codon	19900	19902	.	+	0	gene_id "LOC115229569"; db_xref "GeneID:115229569"; gbkey "CDS"; gene "LOC115229569"; ID ""; gene_name "LOC115229569"; transcript_id "XM_036499250.1"; product "uncharacterized protein LOC115229569 isoform X2"; protein_id "XP_036355143.1"; exon_number "1";
NW_021832842.1	Gnomon	stop_codon	49856	49858	.	+	0	gene_id "LOC115229569"; db_xref "GeneID:115229569"; gbkey "CDS"; gene "LOC115229569"; ID ""; gene_name "LOC115229569"; transcript_id "XM_036499250.1"; product "uncharacterized protein LOC115229569 isoform X2"; protein_id "XP_036355143.1"; exon_number "8";
NW_021832844.1	Gnomon	gene	62330	63258	.	-	.	gene_id "LOC115229570"; db_xref "GeneID:115229570"; gbkey "Gene"; gene "LOC115229570"; gene_biotype "lncRNA"; ID ""; gene_name "LOC115229570";
NW_021832844.1	Gnomon	transcript	62330	63258	.	-	.	gene_id "LOC115229570"; ID "XR_003883344.2"; gene_name "LOC115229570"; transcript_id "XR_003883344.2";
NW_021832844.1	Gnomon	exon	62330	62732	.	-	.	gene_id "LOC115229570"; db_xref "GeneID:115229570"; gbkey "ncRNA"; gene "LOC115229570"; ID ""; gene_name "LOC115229570"; transcript_id "XR_003883344.2"; product "uncharacterized LOC115229570"; exon_number "3"; model_evidence "Supporting evidence includes similarity to: 100% coverage of the annotated genomic feature by RNAseq alignments, including 1 sample with support for all annotated introns";
NW_021832844.1	Gnomon	exon	62763	62954	.	-	.	gene_id "LOC115229570"; db_xref "GeneID:115229570"; gbkey "ncRNA"; gene "LOC115229570"; ID ""; gene_name "LOC115229570"; transcript_id "XR_003883344.2"; product "uncharacterized LOC115229570"; exon_number "2"; model_evidence "Supporting evidence includes similarity to: 100% coverage of the annotated genomic feature by RNAseq alignments, including 1 sample with support for all annotated introns";
NW_021832844.1	Gnomon	exon	62985	63258	.	-	.	gene_id "LOC115229570"; db_xref "GeneID:115229570"; gbkey "ncRNA"; gene "LOC115229570"; ID ""; gene_name "LOC115229570"; transcript_id "XR_003883344.2"; product "uncharacterized LOC115229570"; exon_number "1"; model_evidence "Supporting evidence includes similarity to: 100% coverage of the annotated genomic feature by RNAseq alignments, including 1 sample with support for all annotated introns";
NW_021832844.1	Gnomon	gene	10297	10797	.	-	.	gene_id "LOC115229572"; db_xref "GeneID:115229572"; gbkey "Gene"; gene "LOC115229572"; gene_biotype "protein_coding"; ID ""; gene_name "LOC115229572";
NW_021832844.1	Gnomon	transcript	10297	10797	.	-	.	gene_id "LOC115229572"; ID "XM_036499251.1"; gene_name "LOC115229572"; transcript_id "XM_036499251.1";
NW_021832844.1	Gnomon	CDS	10300	10797	.	-	0	gene_id "LOC115229572"; db_xref "GeneID:115229572"; gbkey "CDS"; gene "LOC115229572"; ID ""; gene_name "LOC115229572"; transcript_id "XM_036499251.1"; product "protein transport protein Sec23A-like"; protein_id "XP_036355144.1"; exon_number "1";
NW_021832844.1	Gnomon	exon	10297	10797	.	-	.	gene_id "LOC115229572"; db_xref "GeneID:115229572"; gbkey "mRNA"; gene "LOC115229572"; ID ""; gene_name "LOC115229572"; transcript_id "XM_036499251.1"; product "protein transport protein Sec23A-like"; exon_number "1"; model_evidence "Supporting evidence includes similarity to: 3 Proteins";
NW_021832844.1	Gnomon	start_codon	10795	10797	.	-	0	gene_id "LOC115229572"; db_xref "GeneID:115229572"; gbkey "CDS"; gene "LOC115229572"; ID ""; gene_name "LOC115229572"; transcript_id "XM_036499251.1"; product "protein transport protein Sec23A-like"; protein_id "XP_036355144.1"; exon_number "1";
NW_021832844.1	Gnomon	stop_codon	10297	10299	.	-	0	gene_id "LOC115229572"; db_xref "GeneID:115229572"; gbkey "CDS"; gene "LOC115229572"; ID ""; gene_name "LOC115229572"; transcript_id "XM_036499251.1"; product "protein transport protein Sec23A-like"; protein_id "XP_036355144.1"; exon_number "1";
NW_021832844.1	Gnomon	gene	61273	62283	.	+	.	gene_id "LOC115229574"; db_xref "GeneID:115229574"; gbkey "Gene"; gene "LOC115229574"; gene_biotype "protein_coding"; ID ""; gene_name "LOC115229574";
NW_021832844.1	Gnomon	transcript	61273	62283	.	+	.	gene_id "LOC115229574"; ID "XM_029799903.1"; gene_name "LOC115229574"; transcript_id "XM_029799903.1";
NW_021832844.1	Gnomon	CDS	61273	62280	.	+	0	gene_id "LOC115229574"; db_xref "GeneID:115229574"; gbkey "CDS"; gene "LOC115229574"; ID ""; gene_name "LOC115229574"; transcript_id "XM_029799903.1"; product "uncharacterized protein LOC115229574"; protein_id "XP_029655763.1"; exon_number "1";
NW_021832844.1	Gnomon	exon	61273	62283	.	+	.	gene_id "LOC115229574"; db_xref "GeneID:115229574"; gbkey "mRNA"; gene "LOC115229574"; ID ""; gene_name "LOC115229574"; transcript_id "XM_029799903.1"; product "uncharacterized LOC115229574"; exon_number "1"; model_evidence "Supporting evidence includes similarity to: 1 Protein";
NW_021832844.1	Gnomon	start_codon	61273	61275	.	+	0	gene_id "LOC115229574"; db_xref "GeneID:115229574"; gbkey "CDS"; gene "LOC115229574"; ID ""; gene_name "LOC115229574"; transcript_id "XM_029799903.1"; product "uncharacterized protein LOC115229574"; protein_id "XP_029655763.1"; exon_number "1";
NW_021832844.1	Gnomon	stop_codon	62281	62283	.	+	0	gene_id "LOC115229574"; db_xref "GeneID:115229574"; gbkey "CDS"; gene "LOC115229574"; ID ""; gene_name "LOC115229574"; transcript_id "XM_029799903.1"; product "uncharacterized protein LOC115229574"; protein_id "XP_029655763.1"; exon_number "1";
NW_021832844.1	Gnomon	gene	70690	71433	.	+	.	gene_id "LOC115229575"; db_xref "GeneID:115229575"; gbkey "Gene"; gene "LOC115229575"; gene_biotype "protein_coding"; ID ""; gene_name "LOC115229575";
NW_021832844.1	Gnomon	transcript	70690	71433	.	+	.	gene_id "LOC115229575"; ID "XM_029799904.1"; gene_name "LOC115229575"; transcript_id "XM_029799904.1";
NW_021832844.1	Gnomon	CDS	70690	71298	.	+	0	gene_id "LOC115229575"; db_xref "GeneID:115229575"; gbkey "CDS"; gene "LOC115229575"; ID ""; gene_name "LOC115229575"; transcript_id "XM_029799904.1"; product "putative 3-phosphoinositide-dependent protein kinase 2"; protein_id "XP_029655764.1"; exon_number "1";
NW_021832844.1	Gnomon	exon	70690	71433	.	+	.	gene_id "LOC115229575"; db_xref "GeneID:115229575"; gbkey "mRNA"; gene "LOC115229575"; ID ""; gene_name "LOC115229575"; transcript_id "XM_029799904.1"; product "putative 3-phosphoinositide-dependent protein kinase 2"; exon_number "1"; model_evidence "Supporting evidence includes similarity to: 21 Proteins, and 86% coverage of the annotated genomic feature by RNAseq alignments";
NW_021832844.1	Gnomon	start_codon	70690	70692	.	+	0	gene_id "LOC115229575"; db_xref "GeneID:115229575"; gbkey "CDS"; gene "LOC115229575"; ID ""; gene_name "LOC115229575"; transcript_id "XM_029799904.1"; product "putative 3-phosphoinositide-dependent protein kinase 2"; protein_id "XP_029655764.1"; exon_number "1";
NW_021832844.1	Gnomon	stop_codon	71299	71301	.	+	0	gene_id "LOC115229575"; db_xref "GeneID:115229575"; gbkey "CDS"; gene "LOC115229575"; ID ""; gene_name "LOC115229575"; transcript_id "XM_029799904.1"; product "putative 3-phosphoinositide-dependent protein kinase 2"; protein_id "XP_029655764.1"; exon_number "1";
NW_021832844.1	Gnomon	gene	93104	93931	.	-	.	gene_id "LOC115229576"; db_xref "GeneID:115229576"; gbkey "Gene"; gene "LOC115229576"; gene_biotype "protein_coding"; ID ""; gene_name "LOC115229576";
NW_021832844.1	Gnomon	transcript	93104	93931	.	-	.	gene_id "LOC115229576"; ID "XM_029799905.1"; gene_name "LOC115229576"; transcript_id "XM_029799905.1";
NW_021832844.1	Gnomon	CDS	93107	93931	.	-	0	gene_id "LOC115229576"; db_xref "GeneID:115229576"; gbkey "CDS"; gene "LOC115229576"; ID ""; gene_name "LOC115229576"; transcript_id "XM_029799905.1"; product "general transcription factor II-I repeat domain-containing protein 2-like"; protein_id "XP_029655765.1"; exon_number "1";
NW_021832844.1	Gnomon	exon	93104	93931	.	-	.	gene_id "LOC115229576"; db_xref "GeneID:115229576"; gbkey "mRNA"; gene "LOC115229576"; ID ""; gene_name "LOC115229576"; transcript_id "XM_029799905.1"; product "general transcription factor II-I repeat domain-containing protein 2-like"; exon_number "1"; model_evidence "Supporting evidence includes similarity to: 1 Protein";
NW_021832844.1	Gnomon	start_codon	93929	93931	.	-	0	gene_id "LOC115229576"; db_xref "GeneID:115229576"; gbkey "CDS"; gene "LOC115229576"; ID ""; gene_name "LOC115229576"; transcript_id "XM_029799905.1"; product "general transcription factor II-I repeat domain-containing protein 2-like"; protein_id "XP_029655765.1"; exon_number "1";
NW_021832844.1	Gnomon	stop_codon	93104	93106	.	-	0	gene_id "LOC115229576"; db_xref "GeneID:115229576"; gbkey "CDS"; gene "LOC115229576"; ID ""; gene_name "LOC115229576"; transcript_id "XM_029799905.1"; product "general transcription factor II-I repeat domain-containing protein 2-like"; protein_id "XP_029655765.1"; exon_number "1";
NW_021832844.1	Gnomon	gene	94755	95576	.	-	.	gene_id "LOC115229577"; db_xref "GeneID:115229577"; gbkey "Gene"; gene "LOC115229577"; gene_biotype "protein_coding"; ID ""; gene_name "LOC115229577";
NW_021832844.1	Gnomon	transcript	94755	95576	.	-	.	gene_id "LOC115229577"; ID "XM_029799906.1"; gene_name "LOC115229577"; transcript_id "XM_029799906.1";
NW_021832844.1	Gnomon	CDS	94758	95576	.	-	0	gene_id "LOC115229577"; db_xref "GeneID:115229577"; gbkey "CDS"; gene "LOC115229577"; ID ""; gene_name "LOC115229577"; transcript_id "XM_029799906.1"; product "general transcription factor II-I repeat domain-containing protein 2-like"; protein_id "XP_029655766.1"; exon_number "1";
NW_021832844.1	Gnomon	exon	94755	95576	.	-	.	gene_id "LOC115229577"; db_xref "GeneID:115229577"; gbkey "mRNA"; gene "LOC115229577"; ID ""; gene_name "LOC115229577"; transcript_id "XM_029799906.1"; product "general transcription factor II-I repeat domain-containing protein 2-like"; exon_number "1"; model_evidence "Supporting evidence includes similarity to: 1 Protein";
NW_021832844.1	Gnomon	start_codon	95574	95576	.	-	0	gene_id "LOC115229577"; db_xref "GeneID:115229577"; gbkey "CDS"; gene "LOC115229577"; ID ""; gene_name "LOC115229577"; transcript_id "XM_029799906.1"; product "general transcription factor II-I repeat domain-containing protein 2-like"; protein_id "XP_029655766.1"; exon_number "1";
NW_021832844.1	Gnomon	stop_codon	94755	94757	.	-	0	gene_id "LOC115229577"; db_xref "GeneID:115229577"; gbkey "CDS"; gene "LOC115229577"; ID ""; gene_name "LOC115229577"; transcript_id "XM_029799906.1"; product "general transcription factor II-I repeat domain-containing protein 2-like"; protein_id "XP_029655766.1"; exon_number "1";
NW_021832844.1	Gnomon	gene	137258	138088	.	-	.	gene_id "LOC115229578"; db_xref "GeneID:115229578"; gbkey "Gene"; gene "LOC115229578"; gene_biotype "protein_coding"; ID ""; gene_name "LOC115229578";
NW_021832844.1	Gnomon	transcript	137258	138088	.	-	.	gene_id "LOC115229578"; ID "XM_029799908.1"; gene_name "LOC115229578"; transcript_id "XM_029799908.1";
NW_021832844.1	Gnomon	CDS	137261	138088	.	-	0	gene_id "LOC115229578"; db_xref "GeneID:115229578"; gbkey "CDS"; gene "LOC115229578"; ID ""; gene_name "LOC115229578"; transcript_id "XM_029799908.1"; product "three prime repair exonuclease 2-like"; protein_id "XP_029655768.1"; exon_number "1";
NW_021832844.1	Gnomon	exon	137258	138088	.	-	.	gene_id "LOC115229578"; db_xref "GeneID:115229578"; gbkey "mRNA"; gene "LOC115229578"; ID ""; gene_name "LOC115229578"; transcript_id "XM_029799908.1"; product "three prime repair exonuclease 2-like"; exon_number "1"; model_evidence "Supporting evidence includes similarity to: 1 Protein";
NW_021832844.1	Gnomon	start_codon	138086	138088	.	-	0	gene_id "LOC115229578"; db_xref "GeneID:115229578"; gbkey "CDS"; gene "LOC115229578"; ID ""; gene_name "LOC115229578"; transcript_id "XM_029799908.1"; product "three prime repair exonuclease 2-like"; protein_id "XP_029655768.1"; exon_number "1";
NW_021832844.1	Gnomon	stop_codon	137258	137260	.	-	0	gene_id "LOC115229578"; db_xref "GeneID:115229578"; gbkey "CDS"; gene "LOC115229578"; ID ""; gene_name "LOC115229578"; transcript_id "XM_029799908.1"; product "three prime repair exonuclease 2-like"; protein_id "XP_029655768.1"; exon_number "1";
NW_021832844.1	Gnomon	gene	141379	142074	.	-	.	gene_id "LOC115229579"; db_xref "GeneID:115229579"; gbkey "Gene"; gene "LOC115229579"; gene_biotype "protein_coding"; ID ""; gene_name "LOC115229579";
NW_021832844.1	Gnomon	transcript	141379	142074	.	-	.	gene_id "LOC115229579"; ID "XM_029799909.1"; gene_name "LOC115229579"; transcript_id "XM_029799909.1";
NW_021832844.1	Gnomon	CDS	141382	142074	.	-	0	gene_id "LOC115229579"; db_xref "GeneID:115229579"; gbkey "CDS"; gene "LOC115229579"; ID ""; gene_name "LOC115229579"; transcript_id "XM_029799909.1"; product "uncharacterized protein LOC115229579"; protein_id "XP_029655769.1"; exon_number "1";
NW_021832844.1	Gnomon	exon	141379	142074	.	-	.	gene_id "LOC115229579"; db_xref "GeneID:115229579"; gbkey "mRNA"; gene "LOC115229579"; ID ""; gene_name "LOC115229579"; transcript_id "XM_029799909.1"; product "uncharacterized LOC115229579"; exon_number "1"; model_evidence "Supporting evidence includes similarity to: 1 Protein";
NW_021832844.1	Gnomon	start_codon	142072	142074	.	-	0	gene_id "LOC115229579"; db_xref "GeneID:115229579"; gbkey "CDS"; gene "LOC115229579"; ID ""; gene_name "LOC115229579"; transcript_id "XM_029799909.1"; product "uncharacterized protein LOC115229579"; protein_id "XP_029655769.1"; exon_number "1";
NW_021832844.1	Gnomon	stop_codon	141379	141381	.	-	0	gene_id "LOC115229579"; db_xref "GeneID:115229579"; gbkey "CDS"; gene "LOC115229579"; ID ""; gene_name "LOC115229579"; transcript_id "XM_029799909.1"; product "uncharacterized protein LOC115229579"; protein_id "XP_029655769.1"; exon_number "1";
NW_021832844.1	Gnomon	gene	153100	154247	.	-	.	gene_id "LOC115229580"; db_xref "GeneID:115229580"; gbkey "Gene"; gene "LOC115229580"; gene_biotype "protein_coding"; ID ""; gene_name "LOC115229580";
NW_021832844.1	Gnomon	transcript	153100	154247	.	-	.	gene_id "LOC115229580"; ID "XM_029799910.1"; gene_name "LOC115229580"; transcript_id "XM_029799910.1";
NW_021832844.1	Gnomon	CDS	153103	153167	.	-	2	gene_id "LOC115229580"; db_xref "GeneID:115229580"; gbkey "CDS"; gene "LOC115229580"; ID ""; gene_name "LOC115229580"; transcript_id "XM_029799910.1"; product "tigger transposable element-derived protein 4-like"; protein_id "XP_029655770.1"; exon_number "2";
NW_021832844.1	Gnomon	CDS	153695	154247	.	-	0	gene_id "LOC115229580"; db_xref "GeneID:115229580"; gbkey "CDS"; gene "LOC115229580"; ID ""; gene_name "LOC115229580"; transcript_id "XM_029799910.1"; product "tigger transposable element-derived protein 4-like"; protein_id "XP_029655770.1"; exon_number "1";
NW_021832844.1	Gnomon	exon	153100	153167	.	-	.	gene_id "LOC115229580"; db_xref "GeneID:115229580"; gbkey "mRNA"; gene "LOC115229580"; ID ""; gene_name "LOC115229580"; transcript_id "XM_029799910.1"; product "tigger transposable element-derived protein 4-like"; exon_number "2"; model_evidence "Supporting evidence includes similarity to: 2 Proteins";
NW_021832844.1	Gnomon	exon	153695	154247	.	-	.	gene_id "LOC115229580"; db_xref "GeneID:115229580"; gbkey "mRNA"; gene "LOC115229580"; ID ""; gene_name "LOC115229580"; transcript_id "XM_029799910.1"; product "tigger transposable element-derived protein 4-like"; exon_number "1"; model_evidence "Supporting evidence includes similarity to: 2 Proteins";
NW_021832844.1	Gnomon	start_codon	154245	154247	.	-	0	gene_id "LOC115229580"; db_xref "GeneID:115229580"; gbkey "CDS"; gene "LOC115229580"; ID ""; gene_name "LOC115229580"; transcript_id "XM_029799910.1"; product "tigger transposable element-derived protein 4-like"; protein_id "XP_029655770.1"; exon_number "1";
NW_021832844.1	Gnomon	stop_codon	153100	153102	.	-	0	gene_id "LOC115229580"; db_xref "GeneID:115229580"; gbkey "CDS"; gene "LOC115229580"; ID ""; gene_name "LOC115229580"; transcript_id "XM_029799910.1"; product "tigger transposable element-derived protein 4-like"; protein_id "XP_029655770.1"; exon_number "2";
NW_021832844.1	Gnomon	gene	160147	161364	.	+	.	gene_id "LOC115229581"; db_xref "GeneID:115229581"; gbkey "Gene"; gene "LOC115229581"; gene_biotype "protein_coding"; ID ""; gene_name "LOC115229581";
NW_021832844.1	Gnomon	transcript	160147	161364	.	+	.	gene_id "LOC115229581"; ID "XM_029799911.1"; gene_name "LOC115229581"; transcript_id "XM_029799911.1";
NW_021832844.1	Gnomon	CDS	160147	160190	.	+	0	gene_id "LOC115229581"; db_xref "GeneID:115229581"; gbkey "CDS"; gene "LOC115229581"; ID ""; gene_name "LOC115229581"; transcript_id "XM_029799911.1"; product "alpha-endosulfine-like"; protein_id "XP_029655771.1"; exon_number "1";
NW_021832844.1	Gnomon	CDS	161100	161361	.	+	1	gene_id "LOC115229581"; db_xref "GeneID:115229581"; gbkey "CDS"; gene "LOC115229581"; ID ""; gene_name "LOC115229581"; transcript_id "XM_029799911.1"; product "alpha-endosulfine-like"; protein_id "XP_029655771.1"; exon_number "2";
NW_021832844.1	Gnomon	exon	160147	160190	.	+	.	gene_id "LOC115229581"; db_xref "GeneID:115229581"; gbkey "mRNA"; gene "LOC115229581"; ID ""; gene_name "LOC115229581"; transcript_id "XM_029799911.1"; product "alpha-endosulfine-like"; exon_number "1"; model_evidence "Supporting evidence includes similarity to: 6 Proteins";
NW_021832844.1	Gnomon	exon	161100	161364	.	+	.	gene_id "LOC115229581"; db_xref "GeneID:115229581"; gbkey "mRNA"; gene "LOC115229581"; ID ""; gene_name "LOC115229581"; transcript_id "XM_029799911.1"; product "alpha-endosulfine-like"; exon_number "2"; model_evidence "Supporting evidence includes similarity to: 6 Proteins";
NW_021832844.1	Gnomon	start_codon	160147	160149	.	+	0	gene_id "LOC115229581"; db_xref "GeneID:115229581"; gbkey "CDS"; gene "LOC115229581"; ID ""; gene_name "LOC115229581"; transcript_id "XM_029799911.1"; product "alpha-endosulfine-like"; protein_id "XP_029655771.1"; exon_number "1";
NW_021832844.1	Gnomon	stop_codon	161362	161364	.	+	0	gene_id "LOC115229581"; db_xref "GeneID:115229581"; gbkey "CDS"; gene "LOC115229581"; ID ""; gene_name "LOC115229581"; transcript_id "XM_029799911.1"; product "alpha-endosulfine-like"; protein_id "XP_029655771.1"; exon_number "2";
NW_021832844.1	Gnomon	gene	166845	167477	.	-	.	gene_id "LOC115229582"; db_xref "GeneID:115229582"; gbkey "Gene"; gene "LOC115229582"; gene_biotype "protein_coding"; ID ""; gene_name "LOC115229582";
NW_021832844.1	Gnomon	transcript	166845	167477	.	-	.	gene_id "LOC115229582"; ID "XM_029799912.1"; gene_name "LOC115229582"; transcript_id "XM_029799912.1";
NW_021832844.1	Gnomon	CDS	166848	167477	.	-	0	gene_id "LOC115229582"; db_xref "GeneID:115229582"; gbkey "CDS"; gene "LOC115229582"; ID ""; gene_name "LOC115229582"; transcript_id "XM_029799912.1"; product "tigger transposable element-derived protein 6-like"; protein_id "XP_029655772.1"; exon_number "1";
NW_021832844.1	Gnomon	exon	166845	167477	.	-	.	gene_id "LOC115229582"; db_xref "GeneID:115229582"; gbkey "mRNA"; gene "LOC115229582"; ID ""; gene_name "LOC115229582"; transcript_id "XM_029799912.1"; product "tigger transposable element-derived protein 6-like"; exon_number "1"; model_evidence "Supporting evidence includes similarity to: 10 Proteins";
NW_021832844.1	Gnomon	start_codon	167475	167477	.	-	0	gene_id "LOC115229582"; db_xref "GeneID:115229582"; gbkey "CDS"; gene "LOC115229582"; ID ""; gene_name "LOC115229582"; transcript_id "XM_029799912.1"; product "tigger transposable element-derived protein 6-like"; protein_id "XP_029655772.1"; exon_number "1";
NW_021832844.1	Gnomon	stop_codon	166845	166847	.	-	0	gene_id "LOC115229582"; db_xref "GeneID:115229582"; gbkey "CDS"; gene "LOC115229582"; ID ""; gene_name "LOC115229582"; transcript_id "XM_029799912.1"; product "tigger transposable element-derived protein 6-like"; protein_id "XP_029655772.1"; exon_number "1";
NW_021832844.1	Gnomon	gene	173474	174169	.	-	.	gene_id "LOC115229584"; db_xref "GeneID:115229584"; gbkey "Gene"; gene "LOC115229584"; gene_biotype "protein_coding"; ID ""; gene_name "LOC115229584";
NW_021832844.1	Gnomon	transcript	173474	174169	.	-	.	gene_id "LOC115229584"; ID "XM_029799913.1"; gene_name "LOC115229584"; transcript_id "XM_029799913.1";
NW_021832844.1	Gnomon	CDS	173477	174169	.	-	0	gene_id "LOC115229584"; db_xref "GeneID:115229584"; gbkey "CDS"; gene "LOC115229584"; ID ""; gene_name "LOC115229584"; transcript_id "XM_029799913.1"; product "uncharacterized protein LOC115229584"; protein_id "XP_029655773.1"; exon_number "1";
NW_021832844.1	Gnomon	exon	173474	174169	.	-	.	gene_id "LOC115229584"; db_xref "GeneID:115229584"; gbkey "mRNA"; gene "LOC115229584"; ID ""; gene_name "LOC115229584"; transcript_id "XM_029799913.1"; product "uncharacterized LOC115229584"; exon_number "1"; model_evidence "Supporting evidence includes similarity to: 1 Protein";
NW_021832844.1	Gnomon	start_codon	174167	174169	.	-	0	gene_id "LOC115229584"; db_xref "GeneID:115229584"; gbkey "CDS"; gene "LOC115229584"; ID ""; gene_name "LOC115229584"; transcript_id "XM_029799913.1"; product "uncharacterized protein LOC115229584"; protein_id "XP_029655773.1"; exon_number "1";
NW_021832844.1	Gnomon	stop_codon	173474	173476	.	-	0	gene_id "LOC115229584"; db_xref "GeneID:115229584"; gbkey "CDS"; gene "LOC115229584"; ID ""; gene_name "LOC115229584"; transcript_id "XM_029799913.1"; product "uncharacterized protein LOC115229584"; protein_id "XP_029655773.1"; exon_number "1";
NW_021832844.1	Gnomon	gene	185205	186352	.	-	.	gene_id "LOC115229585"; db_xref "GeneID:115229585"; gbkey "Gene"; gene "LOC115229585"; gene_biotype "protein_coding"; ID ""; gene_name "LOC115229585";
NW_021832844.1	Gnomon	transcript	185205	186352	.	-	.	gene_id "LOC115229585"; ID "XM_029799914.1"; gene_name "LOC115229585"; transcript_id "XM_029799914.1";
NW_021832844.1	Gnomon	CDS	185208	185272	.	-	2	gene_id "LOC115229585"; db_xref "GeneID:115229585"; gbkey "CDS"; gene "LOC115229585"; ID ""; gene_name "LOC115229585"; transcript_id "XM_029799914.1"; product "tigger transposable element-derived protein 4-like"; protein_id "XP_029655774.1"; exon_number "2";
NW_021832844.1	Gnomon	CDS	185800	186352	.	-	0	gene_id "LOC115229585"; db_xref "GeneID:115229585"; gbkey "CDS"; gene "LOC115229585"; ID ""; gene_name "LOC115229585"; transcript_id "XM_029799914.1"; product "tigger transposable element-derived protein 4-like"; protein_id "XP_029655774.1"; exon_number "1";
NW_021832844.1	Gnomon	exon	185205	185272	.	-	.	gene_id "LOC115229585"; db_xref "GeneID:115229585"; gbkey "mRNA"; gene "LOC115229585"; ID ""; gene_name "LOC115229585"; transcript_id "XM_029799914.1"; product "tigger transposable element-derived protein 4-like"; exon_number "2"; model_evidence "Supporting evidence includes similarity to: 2 Proteins";
NW_021832844.1	Gnomon	exon	185800	186352	.	-	.	gene_id "LOC115229585"; db_xref "GeneID:115229585"; gbkey "mRNA"; gene "LOC115229585"; ID ""; gene_name "LOC115229585"; transcript_id "XM_029799914.1"; product "tigger transposable element-derived protein 4-like"; exon_number "1"; model_evidence "Supporting evidence includes similarity to: 2 Proteins";
NW_021832844.1	Gnomon	start_codon	186350	186352	.	-	0	gene_id "LOC115229585"; db_xref "GeneID:115229585"; gbkey "CDS"; gene "LOC115229585"; ID ""; gene_name "LOC115229585"; transcript_id "XM_029799914.1"; product "tigger transposable element-derived protein 4-like"; protein_id "XP_029655774.1"; exon_number "1";
NW_021832844.1	Gnomon	stop_codon	185205	185207	.	-	0	gene_id "LOC115229585"; db_xref "GeneID:115229585"; gbkey "CDS"; gene "LOC115229585"; ID ""; gene_name "LOC115229585"; transcript_id "XM_029799914.1"; product "tigger transposable element-derived protein 4-like"; protein_id "XP_029655774.1"; exon_number "2";
NW_021832845.1	Gnomon	gene	17724	58015	.	-	.	gene_id "LOC115229587"; db_xref "GeneID:115229587"; gbkey "Gene"; gene "LOC115229587"; gene_biotype "protein_coding"; ID ""; gene_name "LOC115229587";
NW_021832845.1	Gnomon~FLAMseq	transcript	17724	58015	.	-	.	gene_id "LOC115229587"; ID "XM_029799916.2"; gene_name "LOC115229587"; transcript_id "FLAMseq_ext~XM_029799916.2"; three_prime_ext "5336";
NW_021832845.1	Gnomon~FLAMseq	exon	23060	24009	.	-	.	gene_id "LOC115229587"; db_xref "GeneID:115229587"; gbkey "mRNA"; gene "LOC115229587"; ID ""; gene_name "LOC115229587"; transcript_id "FLAMseq_ext~XM_029799916.2"; product "uncharacterized LOC115229587, transcript variant X4"; exon_number "6"; model_evidence "Supporting evidence includes similarity to: 100% coverage of the annotated genomic feature by RNAseq alignments, including 3 samples with support for all annotated introns";
NW_021832845.1	Gnomon~FLAMseq	exon	29728	29838	.	-	.	gene_id "LOC115229587"; db_xref "GeneID:115229587"; gbkey "mRNA"; gene "LOC115229587"; ID ""; gene_name "LOC115229587"; transcript_id "FLAMseq_ext~XM_029799916.2"; product "uncharacterized LOC115229587, transcript variant X4"; exon_number "5"; model_evidence "Supporting evidence includes similarity to: 100% coverage of the annotated genomic feature by RNAseq alignments, including 3 samples with support for all annotated introns";
NW_021832845.1	Gnomon~FLAMseq	exon	40451	40498	.	-	.	gene_id "LOC115229587"; db_xref "GeneID:115229587"; gbkey "mRNA"; gene "LOC115229587"; ID ""; gene_name "LOC115229587"; transcript_id "FLAMseq_ext~XM_029799916.2"; product "uncharacterized LOC115229587, transcript variant X4"; exon_number "4"; model_evidence "Supporting evidence includes similarity to: 100% coverage of the annotated genomic feature by RNAseq alignments, including 3 samples with support for all annotated introns";
NW_021832845.1	Gnomon~FLAMseq	exon	41610	41667	.	-	.	gene_id "LOC115229587"; db_xref "GeneID:115229587"; gbkey "mRNA"; gene "LOC115229587"; ID ""; gene_name "LOC115229587"; transcript_id "FLAMseq_ext~XM_029799916.2"; product "uncharacterized LOC115229587, transcript variant X4"; exon_number "3"; model_evidence "Supporting evidence includes similarity to: 100% coverage of the annotated genomic feature by RNAseq alignments, including 3 samples with support for all annotated introns";
NW_021832845.1	Gnomon~FLAMseq	exon	44196	44272	.	-	.	gene_id "LOC115229587"; db_xref "GeneID:115229587"; gbkey "mRNA"; gene "LOC115229587"; ID ""; gene_name "LOC115229587"; transcript_id "FLAMseq_ext~XM_029799916.2"; product "uncharacterized LOC115229587, transcript variant X4"; exon_number "2"; model_evidence "Supporting evidence includes similarity to: 100% coverage of the annotated genomic feature by RNAseq alignments, including 3 samples with support for all annotated introns";
NW_021832845.1	Gnomon~FLAMseq	exon	57870	58015	.	-	.	gene_id "LOC115229587"; db_xref "GeneID:115229587"; gbkey "mRNA"; gene "LOC115229587"; ID ""; gene_name "LOC115229587"; transcript_id "FLAMseq_ext~XM_029799916.2"; product "uncharacterized LOC115229587, transcript variant X4"; exon_number "1"; model_evidence "Supporting evidence includes similarity to: 100% coverage of the annotated genomic feature by RNAseq alignments, including 3 samples with support for all annotated introns";
NW_021832845.1	Gnomon~FLAMseq	exon	17724	24009	.	-	.	gene_id "LOC115229587"; db_xref "GeneID:115229587"; gbkey "mRNA"; gene "LOC115229587"; ID ""; gene_name "LOC115229587"; transcript_id "FLAMseq_ext~XM_029799916.2"; product "uncharacterized LOC115229587"; exon_number "6"; model_evidence "Supporting evidence includes similarity to: 100% coverage of the annotated genomic feature by RNAseq alignments"; three_prime_ext "5336";
NW_021832845.1	Gnomon	transcript	23060	58015	.	-	.	gene_id "LOC115229587"; ID "XM_029799916.2"; gene_name "LOC115229587"; transcript_id "XM_029799916.2";
NW_021832845.1	Gnomon	CDS	23867	24009	.	-	2	gene_id "LOC115229587"; db_xref "GeneID:115229587"; gbkey "CDS"; gene "LOC115229587"; ID ""; gene_name "LOC115229587"; transcript_id "XM_029799916.2"; product "uncharacterized protein LOC115229587 isoform X3"; protein_id "XP_029655776.1"; exon_number "6";
NW_021832845.1	Gnomon	CDS	29728	29838	.	-	2	gene_id "LOC115229587"; db_xref "GeneID:115229587"; gbkey "CDS"; gene "LOC115229587"; ID ""; gene_name "LOC115229587"; transcript_id "XM_029799916.2"; product "uncharacterized protein LOC115229587 isoform X3"; protein_id "XP_029655776.1"; exon_number "5";
NW_021832845.1	Gnomon	CDS	40451	40498	.	-	2	gene_id "LOC115229587"; db_xref "GeneID:115229587"; gbkey "CDS"; gene "LOC115229587"; ID ""; gene_name "LOC115229587"; transcript_id "XM_029799916.2"; product "uncharacterized protein LOC115229587 isoform X3"; protein_id "XP_029655776.1"; exon_number "4";
NW_021832845.1	Gnomon	CDS	41610	41664	.	-	0	gene_id "LOC115229587"; db_xref "GeneID:115229587"; gbkey "CDS"; gene "LOC115229587"; ID ""; gene_name "LOC115229587"; transcript_id "XM_029799916.2"; product "uncharacterized protein LOC115229587 isoform X3"; protein_id "XP_029655776.1"; exon_number "3";
NW_021832845.1	Gnomon	exon	23060	24009	.	-	.	gene_id "LOC115229587"; db_xref "GeneID:115229587"; gbkey "mRNA"; gene "LOC115229587"; ID ""; gene_name "LOC115229587"; transcript_id "XM_029799916.2"; product "uncharacterized LOC115229587, transcript variant X4"; exon_number "6"; model_evidence "Supporting evidence includes similarity to: 100% coverage of the annotated genomic feature by RNAseq alignments, including 3 samples with support for all annotated introns";
NW_021832845.1	Gnomon	exon	29728	29838	.	-	.	gene_id "LOC115229587"; db_xref "GeneID:115229587"; gbkey "mRNA"; gene "LOC115229587"; ID ""; gene_name "LOC115229587"; transcript_id "XM_029799916.2"; product "uncharacterized LOC115229587, transcript variant X4"; exon_number "5"; model_evidence "Supporting evidence includes similarity to: 100% coverage of the annotated genomic feature by RNAseq alignments, including 3 samples with support for all annotated introns";
NW_021832845.1	Gnomon	exon	40451	40498	.	-	.	gene_id "LOC115229587"; db_xref "GeneID:115229587"; gbkey "mRNA"; gene "LOC115229587"; ID ""; gene_name "LOC115229587"; transcript_id "XM_029799916.2"; product "uncharacterized LOC115229587, transcript variant X4"; exon_number "4"; model_evidence "Supporting evidence includes similarity to: 100% coverage of the annotated genomic feature by RNAseq alignments, including 3 samples with support for all annotated introns";
NW_021832845.1	Gnomon	exon	41610	41667	.	-	.	gene_id "LOC115229587"; db_xref "GeneID:115229587"; gbkey "mRNA"; gene "LOC115229587"; ID ""; gene_name "LOC115229587"; transcript_id "XM_029799916.2"; product "uncharacterized LOC115229587, transcript variant X4"; exon_number "3"; model_evidence "Supporting evidence includes similarity to: 100% coverage of the annotated genomic feature by RNAseq alignments, including 3 samples with support for all annotated introns";
NW_021832845.1	Gnomon	exon	44196	44272	.	-	.	gene_id "LOC115229587"; db_xref "GeneID:115229587"; gbkey "mRNA"; gene "LOC115229587"; ID ""; gene_name "LOC115229587"; transcript_id "XM_029799916.2"; product "uncharacterized LOC115229587, transcript variant X4"; exon_number "2"; model_evidence "Supporting evidence includes similarity to: 100% coverage of the annotated genomic feature by RNAseq alignments, including 3 samples with support for all annotated introns";
NW_021832845.1	Gnomon	exon	57870	58015	.	-	.	gene_id "LOC115229587"; db_xref "GeneID:115229587"; gbkey "mRNA"; gene "LOC115229587"; ID ""; gene_name "LOC115229587"; transcript_id "XM_029799916.2"; product "uncharacterized LOC115229587, transcript variant X4"; exon_number "1"; model_evidence "Supporting evidence includes similarity to: 100% coverage of the annotated genomic feature by RNAseq alignments, including 3 samples with support for all annotated introns";
NW_021832845.1	Gnomon	start_codon	41662	41664	.	-	0	gene_id "LOC115229587"; db_xref "GeneID:115229587"; gbkey "CDS"; gene "LOC115229587"; ID ""; gene_name "LOC115229587"; transcript_id "XM_029799916.2"; product "uncharacterized protein LOC115229587 isoform X3"; protein_id "XP_029655776.1"; exon_number "3";
NW_021832845.1	Gnomon	stop_codon	23864	23866	.	-	0	gene_id "LOC115229587"; db_xref "GeneID:115229587"; gbkey "CDS"; gene "LOC115229587"; ID ""; gene_name "LOC115229587"; transcript_id "XM_029799916.2"; product "uncharacterized protein LOC115229587 isoform X3"; protein_id "XP_029655776.1"; exon_number "6";
NW_021832845.1	Gnomon	transcript	23060	47382	.	-	.	gene_id "LOC115229587"; ID "XM_036499255.1"; gene_name "LOC115229587"; transcript_id "XM_036499255.1";
NW_021832845.1	Gnomon	CDS	23867	24009	.	-	2	gene_id "LOC115229587"; db_xref "GeneID:115229587"; gbkey "CDS"; gene "LOC115229587"; ID ""; gene_name "LOC115229587"; transcript_id "XM_036499255.1"; product "uncharacterized protein LOC115229587 isoform X1"; protein_id "XP_036355148.1"; exon_number "6";
NW_021832845.1	Gnomon	CDS	29728	29838	.	-	2	gene_id "LOC115229587"; db_xref "GeneID:115229587"; gbkey "CDS"; gene "LOC115229587"; ID ""; gene_name "LOC115229587"; transcript_id "XM_036499255.1"; product "uncharacterized protein LOC115229587 isoform X1"; protein_id "XP_036355148.1"; exon_number "5";
NW_021832845.1	Gnomon	CDS	40451	40498	.	-	2	gene_id "LOC115229587"; db_xref "GeneID:115229587"; gbkey "CDS"; gene "LOC115229587"; ID ""; gene_name "LOC115229587"; transcript_id "XM_036499255.1"; product "uncharacterized protein LOC115229587 isoform X1"; protein_id "XP_036355148.1"; exon_number "4";
NW_021832845.1	Gnomon	CDS	41610	41667	.	-	0	gene_id "LOC115229587"; db_xref "GeneID:115229587"; gbkey "CDS"; gene "LOC115229587"; ID ""; gene_name "LOC115229587"; transcript_id "XM_036499255.1"; product "uncharacterized protein LOC115229587 isoform X1"; protein_id "XP_036355148.1"; exon_number "3";
NW_021832845.1	Gnomon	CDS	44196	44272	.	-	2	gene_id "LOC115229587"; db_xref "GeneID:115229587"; gbkey "CDS"; gene "LOC115229587"; ID ""; gene_name "LOC115229587"; transcript_id "XM_036499255.1"; product "uncharacterized protein LOC115229587 isoform X1"; protein_id "XP_036355148.1"; exon_number "2";
NW_021832845.1	Gnomon	CDS	47348	47351	.	-	0	gene_id "LOC115229587"; db_xref "GeneID:115229587"; gbkey "CDS"; gene "LOC115229587"; ID ""; gene_name "LOC115229587"; transcript_id "XM_036499255.1"; product "uncharacterized protein LOC115229587 isoform X1"; protein_id "XP_036355148.1"; exon_number "1";
NW_021832845.1	Gnomon	exon	23060	24009	.	-	.	gene_id "LOC115229587"; db_xref "GeneID:115229587"; gbkey "mRNA"; gene "LOC115229587"; ID ""; gene_name "LOC115229587"; transcript_id "XM_036499255.1"; product "uncharacterized LOC115229587, transcript variant X1"; exon_number "6"; model_evidence "Supporting evidence includes similarity to: 100% coverage of the annotated genomic feature by RNAseq alignments, including 2 samples with support for all annotated introns";
NW_021832845.1	Gnomon	exon	29728	29838	.	-	.	gene_id "LOC115229587"; db_xref "GeneID:115229587"; gbkey "mRNA"; gene "LOC115229587"; ID ""; gene_name "LOC115229587"; transcript_id "XM_036499255.1"; product "uncharacterized LOC115229587, transcript variant X1"; exon_number "5"; model_evidence "Supporting evidence includes similarity to: 100% coverage of the annotated genomic feature by RNAseq alignments, including 2 samples with support for all annotated introns";
NW_021832845.1	Gnomon	exon	40451	40498	.	-	.	gene_id "LOC115229587"; db_xref "GeneID:115229587"; gbkey "mRNA"; gene "LOC115229587"; ID ""; gene_name "LOC115229587"; transcript_id "XM_036499255.1"; product "uncharacterized LOC115229587, transcript variant X1"; exon_number "4"; model_evidence "Supporting evidence includes similarity to: 100% coverage of the annotated genomic feature by RNAseq alignments, including 2 samples with support for all annotated introns";
NW_021832845.1	Gnomon	exon	41610	41667	.	-	.	gene_id "LOC115229587"; db_xref "GeneID:115229587"; gbkey "mRNA"; gene "LOC115229587"; ID ""; gene_name "LOC115229587"; transcript_id "XM_036499255.1"; product "uncharacterized LOC115229587, transcript variant X1"; exon_number "3"; model_evidence "Supporting evidence includes similarity to: 100% coverage of the annotated genomic feature by RNAseq alignments, including 2 samples with support for all annotated introns";
NW_021832845.1	Gnomon	exon	44196	44272	.	-	.	gene_id "LOC115229587"; db_xref "GeneID:115229587"; gbkey "mRNA"; gene "LOC115229587"; ID ""; gene_name "LOC115229587"; transcript_id "XM_036499255.1"; product "uncharacterized LOC115229587, transcript variant X1"; exon_number "2"; model_evidence "Supporting evidence includes similarity to: 100% coverage of the annotated genomic feature by RNAseq alignments, including 2 samples with support for all annotated introns";
NW_021832845.1	Gnomon	exon	47348	47382	.	-	.	gene_id "LOC115229587"; db_xref "GeneID:115229587"; gbkey "mRNA"; gene "LOC115229587"; ID ""; gene_name "LOC115229587"; transcript_id "XM_036499255.1"; product "uncharacterized LOC115229587, transcript variant X1"; exon_number "1"; model_evidence "Supporting evidence includes similarity to: 100% coverage of the annotated genomic feature by RNAseq alignments, including 2 samples with support for all annotated introns";
NW_021832845.1	Gnomon	start_codon	47349	47351	.	-	0	gene_id "LOC115229587"; db_xref "GeneID:115229587"; gbkey "CDS"; gene "LOC115229587"; ID ""; gene_name "LOC115229587"; transcript_id "XM_036499255.1"; product "uncharacterized protein LOC115229587 isoform X1"; protein_id "XP_036355148.1"; exon_number "1";
NW_021832845.1	Gnomon	stop_codon	23864	23866	.	-	0	gene_id "LOC115229587"; db_xref "GeneID:115229587"; gbkey "CDS"; gene "LOC115229587"; ID ""; gene_name "LOC115229587"; transcript_id "XM_036499255.1"; product "uncharacterized protein LOC115229587 isoform X1"; protein_id "XP_036355148.1"; exon_number "6";
NW_021832845.1	Gnomon	transcript	23060	47382	.	-	.	gene_id "LOC115229587"; ID "XM_036499256.1"; gene_name "LOC115229587"; transcript_id "XM_036499256.1";
NW_021832845.1	Gnomon	CDS	23867	24009	.	-	2	gene_id "LOC115229587"; db_xref "GeneID:115229587"; gbkey "CDS"; gene "LOC115229587"; ID ""; gene_name "LOC115229587"; transcript_id "XM_036499256.1"; product "uncharacterized protein LOC115229587 isoform X1"; protein_id "XP_036355149.1"; exon_number "6";
NW_021832845.1	Gnomon	CDS	29728	29838	.	-	2	gene_id "LOC115229587"; db_xref "GeneID:115229587"; gbkey "CDS"; gene "LOC115229587"; ID ""; gene_name "LOC115229587"; transcript_id "XM_036499256.1"; product "uncharacterized protein LOC115229587 isoform X1"; protein_id "XP_036355149.1"; exon_number "5";
NW_021832845.1	Gnomon	CDS	40451	40498	.	-	2	gene_id "LOC115229587"; db_xref "GeneID:115229587"; gbkey "CDS"; gene "LOC115229587"; ID ""; gene_name "LOC115229587"; transcript_id "XM_036499256.1"; product "uncharacterized protein LOC115229587 isoform X1"; protein_id "XP_036355149.1"; exon_number "4";
NW_021832845.1	Gnomon	CDS	41610	41667	.	-	0	gene_id "LOC115229587"; db_xref "GeneID:115229587"; gbkey "CDS"; gene "LOC115229587"; ID ""; gene_name "LOC115229587"; transcript_id "XM_036499256.1"; product "uncharacterized protein LOC115229587 isoform X1"; protein_id "XP_036355149.1"; exon_number "3";
NW_021832845.1	Gnomon	CDS	44196	44272	.	-	2	gene_id "LOC115229587"; db_xref "GeneID:115229587"; gbkey "CDS"; gene "LOC115229587"; ID ""; gene_name "LOC115229587"; transcript_id "XM_036499256.1"; product "uncharacterized protein LOC115229587 isoform X1"; protein_id "XP_036355149.1"; exon_number "2";
NW_021832845.1	Gnomon	CDS	47348	47351	.	-	0	gene_id "LOC115229587"; db_xref "GeneID:115229587"; gbkey "CDS"; gene "LOC115229587"; ID ""; gene_name "LOC115229587"; transcript_id "XM_036499256.1"; product "uncharacterized protein LOC115229587 isoform X1"; protein_id "XP_036355149.1"; exon_number "1";
NW_021832845.1	Gnomon	exon	23060	23742	.	-	.	gene_id "LOC115229587"; db_xref "GeneID:115229587"; gbkey "mRNA"; gene "LOC115229587"; ID ""; gene_name "LOC115229587"; transcript_id "XM_036499256.1"; product "uncharacterized LOC115229587, transcript variant X2"; exon_number "7"; model_evidence "Supporting evidence includes similarity to: 100% coverage of the annotated genomic feature by RNAseq alignments, including 2 samples with support for all annotated introns";
NW_021832845.1	Gnomon	exon	23838	24009	.	-	.	gene_id "LOC115229587"; db_xref "GeneID:115229587"; gbkey "mRNA"; gene "LOC115229587"; ID ""; gene_name "LOC115229587"; transcript_id "XM_036499256.1"; product "uncharacterized LOC115229587, transcript variant X2"; exon_number "6"; model_evidence "Supporting evidence includes similarity to: 100% coverage of the annotated genomic feature by RNAseq alignments, including 2 samples with support for all annotated introns";
NW_021832845.1	Gnomon	exon	29728	29838	.	-	.	gene_id "LOC115229587"; db_xref "GeneID:115229587"; gbkey "mRNA"; gene "LOC115229587"; ID ""; gene_name "LOC115229587"; transcript_id "XM_036499256.1"; product "uncharacterized LOC115229587, transcript variant X2"; exon_number "5"; model_evidence "Supporting evidence includes similarity to: 100% coverage of the annotated genomic feature by RNAseq alignments, including 2 samples with support for all annotated introns";
NW_021832845.1	Gnomon	exon	40451	40498	.	-	.	gene_id "LOC115229587"; db_xref "GeneID:115229587"; gbkey "mRNA"; gene "LOC115229587"; ID ""; gene_name "LOC115229587"; transcript_id "XM_036499256.1"; product "uncharacterized LOC115229587, transcript variant X2"; exon_number "4"; model_evidence "Supporting evidence includes similarity to: 100% coverage of the annotated genomic feature by RNAseq alignments, including 2 samples with support for all annotated introns";
NW_021832845.1	Gnomon	exon	41610	41667	.	-	.	gene_id "LOC115229587"; db_xref "GeneID:115229587"; gbkey "mRNA"; gene "LOC115229587"; ID ""; gene_name "LOC115229587"; transcript_id "XM_036499256.1"; product "uncharacterized LOC115229587, transcript variant X2"; exon_number "3"; model_evidence "Supporting evidence includes similarity to: 100% coverage of the annotated genomic feature by RNAseq alignments, including 2 samples with support for all annotated introns";
NW_021832845.1	Gnomon	exon	44196	44272	.	-	.	gene_id "LOC115229587"; db_xref "GeneID:115229587"; gbkey "mRNA"; gene "LOC115229587"; ID ""; gene_name "LOC115229587"; transcript_id "XM_036499256.1"; product "uncharacterized LOC115229587, transcript variant X2"; exon_number "2"; model_evidence "Supporting evidence includes similarity to: 100% coverage of the annotated genomic feature by RNAseq alignments, including 2 samples with support for all annotated introns";
NW_021832845.1	Gnomon	exon	47348	47382	.	-	.	gene_id "LOC115229587"; db_xref "GeneID:115229587"; gbkey "mRNA"; gene "LOC115229587"; ID ""; gene_name "LOC115229587"; transcript_id "XM_036499256.1"; product "uncharacterized LOC115229587, transcript variant X2"; exon_number "1"; model_evidence "Supporting evidence includes similarity to: 100% coverage of the annotated genomic feature by RNAseq alignments, including 2 samples with support for all annotated introns";
NW_021832845.1	Gnomon	start_codon	47349	47351	.	-	0	gene_id "LOC115229587"; db_xref "GeneID:115229587"; gbkey "CDS"; gene "LOC115229587"; ID ""; gene_name "LOC115229587"; transcript_id "XM_036499256.1"; product "uncharacterized protein LOC115229587 isoform X1"; protein_id "XP_036355149.1"; exon_number "1";
NW_021832845.1	Gnomon	stop_codon	23864	23866	.	-	0	gene_id "LOC115229587"; db_xref "GeneID:115229587"; gbkey "CDS"; gene "LOC115229587"; ID ""; gene_name "LOC115229587"; transcript_id "XM_036499256.1"; product "uncharacterized protein LOC115229587 isoform X1"; protein_id "XP_036355149.1"; exon_number "6";
NW_021832845.1	Gnomon	transcript	23060	47382	.	-	.	gene_id "LOC115229587"; ID "XM_036499257.1"; gene_name "LOC115229587"; transcript_id "XM_036499257.1";
NW_021832845.1	Gnomon	CDS	23867	24009	.	-	2	gene_id "LOC115229587"; db_xref "GeneID:115229587"; gbkey "CDS"; gene "LOC115229587"; ID ""; gene_name "LOC115229587"; transcript_id "XM_036499257.1"; product "uncharacterized protein LOC115229587 isoform X2"; protein_id "XP_036355150.1"; exon_number "6";
NW_021832845.1	Gnomon	CDS	29728	29838	.	-	2	gene_id "LOC115229587"; db_xref "GeneID:115229587"; gbkey "CDS"; gene "LOC115229587"; ID ""; gene_name "LOC115229587"; transcript_id "XM_036499257.1"; product "uncharacterized protein LOC115229587 isoform X2"; protein_id "XP_036355150.1"; exon_number "5";
NW_021832845.1	Gnomon	CDS	40451	40489	.	-	2	gene_id "LOC115229587"; db_xref "GeneID:115229587"; gbkey "CDS"; gene "LOC115229587"; ID ""; gene_name "LOC115229587"; transcript_id "XM_036499257.1"; product "uncharacterized protein LOC115229587 isoform X2"; protein_id "XP_036355150.1"; exon_number "4";
NW_021832845.1	Gnomon	CDS	41610	41667	.	-	0	gene_id "LOC115229587"; db_xref "GeneID:115229587"; gbkey "CDS"; gene "LOC115229587"; ID ""; gene_name "LOC115229587"; transcript_id "XM_036499257.1"; product "uncharacterized protein LOC115229587 isoform X2"; protein_id "XP_036355150.1"; exon_number "3";
NW_021832845.1	Gnomon	CDS	44196	44272	.	-	2	gene_id "LOC115229587"; db_xref "GeneID:115229587"; gbkey "CDS"; gene "LOC115229587"; ID ""; gene_name "LOC115229587"; transcript_id "XM_036499257.1"; product "uncharacterized protein LOC115229587 isoform X2"; protein_id "XP_036355150.1"; exon_number "2";
NW_021832845.1	Gnomon	CDS	47348	47351	.	-	0	gene_id "LOC115229587"; db_xref "GeneID:115229587"; gbkey "CDS"; gene "LOC115229587"; ID ""; gene_name "LOC115229587"; transcript_id "XM_036499257.1"; product "uncharacterized protein LOC115229587 isoform X2"; protein_id "XP_036355150.1"; exon_number "1";
NW_021832845.1	Gnomon	exon	23060	24009	.	-	.	gene_id "LOC115229587"; db_xref "GeneID:115229587"; gbkey "mRNA"; gene "LOC115229587"; ID ""; gene_name "LOC115229587"; transcript_id "XM_036499257.1"; product "uncharacterized LOC115229587, transcript variant X3"; exon_number "6"; model_evidence "Supporting evidence includes similarity to: 100% coverage of the annotated genomic feature by RNAseq alignments, including 2 samples with support for all annotated introns";
NW_021832845.1	Gnomon	exon	29728	29838	.	-	.	gene_id "LOC115229587"; db_xref "GeneID:115229587"; gbkey "mRNA"; gene "LOC115229587"; ID ""; gene_name "LOC115229587"; transcript_id "XM_036499257.1"; product "uncharacterized LOC115229587, transcript variant X3"; exon_number "5"; model_evidence "Supporting evidence includes similarity to: 100% coverage of the annotated genomic feature by RNAseq alignments, including 2 samples with support for all annotated introns";
NW_021832845.1	Gnomon	exon	40451	40489	.	-	.	gene_id "LOC115229587"; db_xref "GeneID:115229587"; gbkey "mRNA"; gene "LOC115229587"; ID ""; gene_name "LOC115229587"; transcript_id "XM_036499257.1"; product "uncharacterized LOC115229587, transcript variant X3"; exon_number "4"; model_evidence "Supporting evidence includes similarity to: 100% coverage of the annotated genomic feature by RNAseq alignments, including 2 samples with support for all annotated introns";
NW_021832845.1	Gnomon	exon	41610	41667	.	-	.	gene_id "LOC115229587"; db_xref "GeneID:115229587"; gbkey "mRNA"; gene "LOC115229587"; ID ""; gene_name "LOC115229587"; transcript_id "XM_036499257.1"; product "uncharacterized LOC115229587, transcript variant X3"; exon_number "3"; model_evidence "Supporting evidence includes similarity to: 100% coverage of the annotated genomic feature by RNAseq alignments, including 2 samples with support for all annotated introns";
NW_021832845.1	Gnomon	exon	44196	44272	.	-	.	gene_id "LOC115229587"; db_xref "GeneID:115229587"; gbkey "mRNA"; gene "LOC115229587"; ID ""; gene_name "LOC115229587"; transcript_id "XM_036499257.1"; product "uncharacterized LOC115229587, transcript variant X3"; exon_number "2"; model_evidence "Supporting evidence includes similarity to: 100% coverage of the annotated genomic feature by RNAseq alignments, including 2 samples with support for all annotated introns";
NW_021832845.1	Gnomon	exon	47348	47382	.	-	.	gene_id "LOC115229587"; db_xref "GeneID:115229587"; gbkey "mRNA"; gene "LOC115229587"; ID ""; gene_name "LOC115229587"; transcript_id "XM_036499257.1"; product "uncharacterized LOC115229587, transcript variant X3"; exon_number "1"; model_evidence "Supporting evidence includes similarity to: 100% coverage of the annotated genomic feature by RNAseq alignments, including 2 samples with support for all annotated introns";
NW_021832845.1	Gnomon	start_codon	47349	47351	.	-	0	gene_id "LOC115229587"; db_xref "GeneID:115229587"; gbkey "CDS"; gene "LOC115229587"; ID ""; gene_name "LOC115229587"; transcript_id "XM_036499257.1"; product "uncharacterized protein LOC115229587 isoform X2"; protein_id "XP_036355150.1"; exon_number "1";
NW_021832845.1	Gnomon	stop_codon	23864	23866	.	-	0	gene_id "LOC115229587"; db_xref "GeneID:115229587"; gbkey "CDS"; gene "LOC115229587"; ID ""; gene_name "LOC115229587"; transcript_id "XM_036499257.1"; product "uncharacterized protein LOC115229587 isoform X2"; protein_id "XP_036355150.1"; exon_number "6";
NW_021832845.1	Gnomon	gene	47819	52875	.	-	.	gene_id "LOC115229589"; db_xref "GeneID:115229589"; gbkey "Gene"; gene "LOC115229589"; gene_biotype "protein_coding"; ID ""; gene_name "LOC115229589"; partial "true";
NW_021832845.1	Gnomon	transcript	47819	52875	.	-	.	gene_id "LOC115229589"; ID "XM_036499254.1"; gene_name "LOC115229589"; transcript_id "XM_036499254.1";
NW_021832845.1	Gnomon	CDS	47989	48039	.	-	0	gene_id "LOC115229589"; db_xref "GeneID:115229589"; gbkey "CDS"; gene "LOC115229589"; ID ""; gene_name "LOC115229589"; transcript_id "XM_036499254.1"; product "LOW QUALITY PROTEIN: NADH-ubiquinone oxidoreductase chain 4-like"; protein_id "XP_036355147.1"; exon_number "3"; note ""; partial "true"; transl_except "(pos:complement(49405..49407),aa:Other)";
NW_021832845.1	Gnomon	CDS	49276	49449	.	-	0	gene_id "LOC115229589"; db_xref "GeneID:115229589"; gbkey "CDS"; gene "LOC115229589"; ID ""; gene_name "LOC115229589"; transcript_id "XM_036499254.1"; product "LOW QUALITY PROTEIN: NADH-ubiquinone oxidoreductase chain 4-like"; protein_id "XP_036355147.1"; exon_number "2"; note ""; partial "true"; transl_except "(pos:complement(49405..49407),aa:Other)";
NW_021832845.1	Gnomon	CDS	52531	52875	.	-	0	gene_id "LOC115229589"; db_xref "GeneID:115229589"; gbkey "CDS"; gene "LOC115229589"; ID ""; gene_name "LOC115229589"; transcript_id "XM_036499254.1"; product "LOW QUALITY PROTEIN: NADH-ubiquinone oxidoreductase chain 4-like"; protein_id "XP_036355147.1"; exon_number "1"; note ""; partial "true"; transl_except "(pos:complement(49405..49407),aa:Other)";
NW_021832845.1	Gnomon	exon	47819	48039	.	-	.	gene_id "LOC115229589"; db_xref "GeneID:115229589"; gbkey "mRNA"; gene "LOC115229589"; ID ""; gene_name "LOC115229589"; transcript_id "XM_036499254.1"; product "NADH-ubiquinone oxidoreductase chain 4-like"; exon_number "3"; model_evidence "Supporting evidence includes similarity to: 1 Protein, and 91% coverage of the annotated genomic feature by RNAseq alignments"; partial "true";
NW_021832845.1	Gnomon	exon	49276	49449	.	-	.	gene_id "LOC115229589"; db_xref "GeneID:115229589"; gbkey "mRNA"; gene "LOC115229589"; ID ""; gene_name "LOC115229589"; transcript_id "XM_036499254.1"; product "NADH-ubiquinone oxidoreductase chain 4-like"; exon_number "2"; model_evidence "Supporting evidence includes similarity to: 1 Protein, and 91% coverage of the annotated genomic feature by RNAseq alignments"; partial "true";
NW_021832845.1	Gnomon	exon	52531	52875	.	-	.	gene_id "LOC115229589"; db_xref "GeneID:115229589"; gbkey "mRNA"; gene "LOC115229589"; ID ""; gene_name "LOC115229589"; transcript_id "XM_036499254.1"; product "NADH-ubiquinone oxidoreductase chain 4-like"; exon_number "1"; model_evidence "Supporting evidence includes similarity to: 1 Protein, and 91% coverage of the annotated genomic feature by RNAseq alignments"; partial "true";
NW_021832845.1	Gnomon	start_codon	52873	52875	.	-	0	gene_id "LOC115229589"; db_xref "GeneID:115229589"; gbkey "CDS"; gene "LOC115229589"; ID ""; gene_name "LOC115229589"; transcript_id "XM_036499254.1"; product "LOW QUALITY PROTEIN: NADH-ubiquinone oxidoreductase chain 4-like"; protein_id "XP_036355147.1"; exon_number "1"; note ""; partial "true"; transl_except "(pos:complement(49405..49407),aa:Other)";
NW_021832845.1	Gnomon	stop_codon	47986	47988	.	-	0	gene_id "LOC115229589"; db_xref "GeneID:115229589"; gbkey "CDS"; gene "LOC115229589"; ID ""; gene_name "LOC115229589"; transcript_id "XM_036499254.1"; product "LOW QUALITY PROTEIN: NADH-ubiquinone oxidoreductase chain 4-like"; protein_id "XP_036355147.1"; exon_number "3"; note ""; partial "true"; transl_except "(pos:complement(49405..49407),aa:Other)";
NW_021832845.1	Gnomon	gene	16976	54516	.	+	.	gene_id "LOC118761405"; db_xref "GeneID:118761405"; gbkey "Gene"; gene "LOC118761405"; gene_biotype "protein_coding"; ID ""; gene_name "LOC118761405";
NW_021832845.1	Gnomon~FLAMseq	transcript	16976	54516	.	+	.	gene_id "LOC118761405"; ID "XM_036499262.1"; gene_name "LOC118761405"; transcript_id "FLAMseq_ext~XM_036499262.1"; three_prime_ext "8722";
NW_021832845.1	Gnomon~FLAMseq	exon	16976	17106	.	+	.	gene_id "LOC118761405"; db_xref "GeneID:118761405"; gbkey "mRNA"; gene "LOC118761405"; ID ""; gene_name "LOC118761405"; transcript_id "FLAMseq_ext~XM_036499262.1"; product "uncharacterized LOC118761405, transcript variant X5"; exon_number "1"; model_evidence "Supporting evidence includes similarity to: 100% coverage of the annotated genomic feature by RNAseq alignments, including 1 sample with support for all annotated introns";
NW_021832845.1	Gnomon~FLAMseq	exon	20505	20678	.	+	.	gene_id "LOC118761405"; db_xref "GeneID:118761405"; gbkey "mRNA"; gene "LOC118761405"; ID ""; gene_name "LOC118761405"; transcript_id "FLAMseq_ext~XM_036499262.1"; product "uncharacterized LOC118761405, transcript variant X5"; exon_number "2"; model_evidence "Supporting evidence includes similarity to: 100% coverage of the annotated genomic feature by RNAseq alignments, including 1 sample with support for all annotated introns";
NW_021832845.1	Gnomon~FLAMseq	exon	45745	45794	.	+	.	gene_id "LOC118761405"; db_xref "GeneID:118761405"; gbkey "mRNA"; gene "LOC118761405"; ID ""; gene_name "LOC118761405"; transcript_id "FLAMseq_ext~XM_036499262.1"; product "uncharacterized LOC118761405, transcript variant X5"; exon_number "3"; model_evidence "Supporting evidence includes similarity to: 100% coverage of the annotated genomic feature by RNAseq alignments, including 1 sample with support for all annotated introns";
NW_021832845.1	Gnomon~FLAMseq	exon	45745	54516	.	+	.	gene_id "LOC118761405"; db_xref "GeneID:118761405"; gbkey "mRNA"; gene "LOC118761405"; ID ""; gene_name "LOC118761405"; transcript_id "FLAMseq_ext~XM_036499262.1"; product "uncharacterized LOC118761405"; exon_number "3"; model_evidence "Supporting evidence includes similarity to: 100% coverage of the annotated genomic feature by RNAseq alignments"; three_prime_ext "8722";
NW_021832845.1	Gnomon	transcript	16976	44228	.	+	.	gene_id "LOC118761405"; ID "XM_036499258.1"; gene_name "LOC118761405"; transcript_id "XM_036499258.1";
NW_021832845.1	Gnomon	CDS	17028	17106	.	+	0	gene_id "LOC118761405"; db_xref "GeneID:118761405"; gbkey "CDS"; gene "LOC118761405"; ID ""; gene_name "LOC118761405"; transcript_id "XM_036499258.1"; product "uncharacterized protein LOC118761405 isoform X1"; protein_id "XP_036355151.1"; exon_number "1";
NW_021832845.1	Gnomon	CDS	20505	20678	.	+	2	gene_id "LOC118761405"; db_xref "GeneID:118761405"; gbkey "CDS"; gene "LOC118761405"; ID ""; gene_name "LOC118761405"; transcript_id "XM_036499258.1"; product "uncharacterized protein LOC118761405 isoform X1"; protein_id "XP_036355151.1"; exon_number "2";
NW_021832845.1	Gnomon	CDS	20896	20914	.	+	2	gene_id "LOC118761405"; db_xref "GeneID:118761405"; gbkey "CDS"; gene "LOC118761405"; ID ""; gene_name "LOC118761405"; transcript_id "XM_036499258.1"; product "uncharacterized protein LOC118761405 isoform X1"; protein_id "XP_036355151.1"; exon_number "3";
NW_021832845.1	Gnomon	CDS	44162	44210	.	+	1	gene_id "LOC118761405"; db_xref "GeneID:118761405"; gbkey "CDS"; gene "LOC118761405"; ID ""; gene_name "LOC118761405"; transcript_id "XM_036499258.1"; product "uncharacterized protein LOC118761405 isoform X1"; protein_id "XP_036355151.1"; exon_number "4";
NW_021832845.1	Gnomon	exon	16976	17106	.	+	.	gene_id "LOC118761405"; db_xref "GeneID:118761405"; gbkey "mRNA"; gene "LOC118761405"; ID ""; gene_name "LOC118761405"; transcript_id "XM_036499258.1"; product "uncharacterized LOC118761405, transcript variant X1"; exon_number "1"; model_evidence "Supporting evidence includes similarity to: 100% coverage of the annotated genomic feature by RNAseq alignments, including 1 sample with support for all annotated introns";
NW_021832845.1	Gnomon	exon	20505	20678	.	+	.	gene_id "LOC118761405"; db_xref "GeneID:118761405"; gbkey "mRNA"; gene "LOC118761405"; ID ""; gene_name "LOC118761405"; transcript_id "XM_036499258.1"; product "uncharacterized LOC118761405, transcript variant X1"; exon_number "2"; model_evidence "Supporting evidence includes similarity to: 100% coverage of the annotated genomic feature by RNAseq alignments, including 1 sample with support for all annotated introns";
NW_021832845.1	Gnomon	exon	20896	20914	.	+	.	gene_id "LOC118761405"; db_xref "GeneID:118761405"; gbkey "mRNA"; gene "LOC118761405"; ID ""; gene_name "LOC118761405"; transcript_id "XM_036499258.1"; product "uncharacterized LOC118761405, transcript variant X1"; exon_number "3"; model_evidence "Supporting evidence includes similarity to: 100% coverage of the annotated genomic feature by RNAseq alignments, including 1 sample with support for all annotated introns";
NW_021832845.1	Gnomon	exon	44162	44228	.	+	.	gene_id "LOC118761405"; db_xref "GeneID:118761405"; gbkey "mRNA"; gene "LOC118761405"; ID ""; gene_name "LOC118761405"; transcript_id "XM_036499258.1"; product "uncharacterized LOC118761405, transcript variant X1"; exon_number "4"; model_evidence "Supporting evidence includes similarity to: 100% coverage of the annotated genomic feature by RNAseq alignments, including 1 sample with support for all annotated introns";
NW_021832845.1	Gnomon	start_codon	17028	17030	.	+	0	gene_id "LOC118761405"; db_xref "GeneID:118761405"; gbkey "CDS"; gene "LOC118761405"; ID ""; gene_name "LOC118761405"; transcript_id "XM_036499258.1"; product "uncharacterized protein LOC118761405 isoform X1"; protein_id "XP_036355151.1"; exon_number "1";
NW_021832845.1	Gnomon	stop_codon	44211	44213	.	+	0	gene_id "LOC118761405"; db_xref "GeneID:118761405"; gbkey "CDS"; gene "LOC118761405"; ID ""; gene_name "LOC118761405"; transcript_id "XM_036499258.1"; product "uncharacterized protein LOC118761405 isoform X1"; protein_id "XP_036355151.1"; exon_number "4";
NW_021832845.1	Gnomon	transcript	16976	23759	.	+	.	gene_id "LOC118761405"; ID "XM_036499259.1"; gene_name "LOC118761405"; transcript_id "XM_036499259.1";
NW_021832845.1	Gnomon	CDS	17028	17106	.	+	0	gene_id "LOC118761405"; db_xref "GeneID:118761405"; gbkey "CDS"; gene "LOC118761405"; ID ""; gene_name "LOC118761405"; transcript_id "XM_036499259.1"; product "uncharacterized protein LOC118761405 isoform X2"; protein_id "XP_036355152.1"; exon_number "1";
NW_021832845.1	Gnomon	CDS	20505	20678	.	+	2	gene_id "LOC118761405"; db_xref "GeneID:118761405"; gbkey "CDS"; gene "LOC118761405"; ID ""; gene_name "LOC118761405"; transcript_id "XM_036499259.1"; product "uncharacterized protein LOC118761405 isoform X2"; protein_id "XP_036355152.1"; exon_number "2";
NW_021832845.1	Gnomon	CDS	23673	23716	.	+	2	gene_id "LOC118761405"; db_xref "GeneID:118761405"; gbkey "CDS"; gene "LOC118761405"; ID ""; gene_name "LOC118761405"; transcript_id "XM_036499259.1"; product "uncharacterized protein LOC118761405 isoform X2"; protein_id "XP_036355152.1"; exon_number "3";
NW_021832845.1	Gnomon	exon	16976	17106	.	+	.	gene_id "LOC118761405"; db_xref "GeneID:118761405"; gbkey "mRNA"; gene "LOC118761405"; ID ""; gene_name "LOC118761405"; transcript_id "XM_036499259.1"; product "uncharacterized LOC118761405, transcript variant X2"; exon_number "1"; model_evidence "Supporting evidence includes similarity to: 100% coverage of the annotated genomic feature by RNAseq alignments, including 7 samples with support for all annotated introns";
```
