## Supplementary material for "Cell type diversity in a developing octopus brain": Supplementary Data 1.gtf (part 478 of 491)

```
NW_021832845.1	Gnomon	exon	20505	20678	.	+	.	gene_id "LOC118761405"; db_xref "GeneID:118761405"; gbkey "mRNA"; gene "LOC118761405"; ID ""; gene_name "LOC118761405"; transcript_id "XM_036499259.1"; product "uncharacterized LOC118761405, transcript variant X2"; exon_number "2"; model_evidence "Supporting evidence includes similarity to: 100% coverage of the annotated genomic feature by RNAseq alignments, including 7 samples with support for all annotated introns";
NW_021832845.1	Gnomon	exon	23673	23759	.	+	.	gene_id "LOC118761405"; db_xref "GeneID:118761405"; gbkey "mRNA"; gene "LOC118761405"; ID ""; gene_name "LOC118761405"; transcript_id "XM_036499259.1"; product "uncharacterized LOC118761405, transcript variant X2"; exon_number "3"; model_evidence "Supporting evidence includes similarity to: 100% coverage of the annotated genomic feature by RNAseq alignments, including 7 samples with support for all annotated introns";
NW_021832845.1	Gnomon	start_codon	17028	17030	.	+	0	gene_id "LOC118761405"; db_xref "GeneID:118761405"; gbkey "CDS"; gene "LOC118761405"; ID ""; gene_name "LOC118761405"; transcript_id "XM_036499259.1"; product "uncharacterized protein LOC118761405 isoform X2"; protein_id "XP_036355152.1"; exon_number "1";
NW_021832845.1	Gnomon	stop_codon	23717	23719	.	+	0	gene_id "LOC118761405"; db_xref "GeneID:118761405"; gbkey "CDS"; gene "LOC118761405"; ID ""; gene_name "LOC118761405"; transcript_id "XM_036499259.1"; product "uncharacterized protein LOC118761405 isoform X2"; protein_id "XP_036355152.1"; exon_number "3";
NW_021832845.1	Gnomon	transcript	16976	42138	.	+	.	gene_id "LOC118761405"; ID "XM_036499260.1"; gene_name "LOC118761405"; transcript_id "XM_036499260.1";
NW_021832845.1	Gnomon	CDS	17028	17106	.	+	0	gene_id "LOC118761405"; db_xref "GeneID:118761405"; gbkey "CDS"; gene "LOC118761405"; ID ""; gene_name "LOC118761405"; transcript_id "XM_036499260.1"; product "uncharacterized protein LOC118761405 isoform X3"; protein_id "XP_036355153.1"; exon_number "1";
NW_021832845.1	Gnomon	CDS	20505	20678	.	+	2	gene_id "LOC118761405"; db_xref "GeneID:118761405"; gbkey "CDS"; gene "LOC118761405"; ID ""; gene_name "LOC118761405"; transcript_id "XM_036499260.1"; product "uncharacterized protein LOC118761405 isoform X3"; protein_id "XP_036355153.1"; exon_number "2";
NW_021832845.1	Gnomon	CDS	42077	42120	.	+	2	gene_id "LOC118761405"; db_xref "GeneID:118761405"; gbkey "CDS"; gene "LOC118761405"; ID ""; gene_name "LOC118761405"; transcript_id "XM_036499260.1"; product "uncharacterized protein LOC118761405 isoform X3"; protein_id "XP_036355153.1"; exon_number "3";
NW_021832845.1	Gnomon	exon	16976	17106	.	+	.	gene_id "LOC118761405"; db_xref "GeneID:118761405"; gbkey "mRNA"; gene "LOC118761405"; ID ""; gene_name "LOC118761405"; transcript_id "XM_036499260.1"; product "uncharacterized LOC118761405, transcript variant X3"; exon_number "1"; model_evidence "Supporting evidence includes similarity to: 100% coverage of the annotated genomic feature by RNAseq alignments, including 1 sample with support for all annotated introns";
NW_021832845.1	Gnomon	exon	20505	20678	.	+	.	gene_id "LOC118761405"; db_xref "GeneID:118761405"; gbkey "mRNA"; gene "LOC118761405"; ID ""; gene_name "LOC118761405"; transcript_id "XM_036499260.1"; product "uncharacterized LOC118761405, transcript variant X3"; exon_number "2"; model_evidence "Supporting evidence includes similarity to: 100% coverage of the annotated genomic feature by RNAseq alignments, including 1 sample with support for all annotated introns";
NW_021832845.1	Gnomon	exon	42077	42138	.	+	.	gene_id "LOC118761405"; db_xref "GeneID:118761405"; gbkey "mRNA"; gene "LOC118761405"; ID ""; gene_name "LOC118761405"; transcript_id "XM_036499260.1"; product "uncharacterized LOC118761405, transcript variant X3"; exon_number "3"; model_evidence "Supporting evidence includes similarity to: 100% coverage of the annotated genomic feature by RNAseq alignments, including 1 sample with support for all annotated introns";
NW_021832845.1	Gnomon	start_codon	17028	17030	.	+	0	gene_id "LOC118761405"; db_xref "GeneID:118761405"; gbkey "CDS"; gene "LOC118761405"; ID ""; gene_name "LOC118761405"; transcript_id "XM_036499260.1"; product "uncharacterized protein LOC118761405 isoform X3"; protein_id "XP_036355153.1"; exon_number "1";
NW_021832845.1	Gnomon	stop_codon	42121	42123	.	+	0	gene_id "LOC118761405"; db_xref "GeneID:118761405"; gbkey "CDS"; gene "LOC118761405"; ID ""; gene_name "LOC118761405"; transcript_id "XM_036499260.1"; product "uncharacterized protein LOC118761405 isoform X3"; protein_id "XP_036355153.1"; exon_number "3";
NW_021832845.1	Gnomon	transcript	16976	44281	.	+	.	gene_id "LOC118761405"; ID "XM_036499261.1"; gene_name "LOC118761405"; transcript_id "XM_036499261.1";
NW_021832845.1	Gnomon	CDS	17028	17106	.	+	0	gene_id "LOC118761405"; db_xref "GeneID:118761405"; gbkey "CDS"; gene "LOC118761405"; ID ""; gene_name "LOC118761405"; transcript_id "XM_036499261.1"; product "uncharacterized protein LOC118761405 isoform X4"; protein_id "XP_036355154.1"; exon_number "1";
NW_021832845.1	Gnomon	CDS	20505	20678	.	+	2	gene_id "LOC118761405"; db_xref "GeneID:118761405"; gbkey "CDS"; gene "LOC118761405"; ID ""; gene_name "LOC118761405"; transcript_id "XM_036499261.1"; product "uncharacterized protein LOC118761405 isoform X4"; protein_id "XP_036355154.1"; exon_number "2";
NW_021832845.1	Gnomon	CDS	44162	44199	.	+	2	gene_id "LOC118761405"; db_xref "GeneID:118761405"; gbkey "CDS"; gene "LOC118761405"; ID ""; gene_name "LOC118761405"; transcript_id "XM_036499261.1"; product "uncharacterized protein LOC118761405 isoform X4"; protein_id "XP_036355154.1"; exon_number "3";
NW_021832845.1	Gnomon	exon	16976	17106	.	+	.	gene_id "LOC118761405"; db_xref "GeneID:118761405"; gbkey "mRNA"; gene "LOC118761405"; ID ""; gene_name "LOC118761405"; transcript_id "XM_036499261.1"; product "uncharacterized LOC118761405, transcript variant X4"; exon_number "1"; model_evidence "Supporting evidence includes similarity to: 100% coverage of the annotated genomic feature by RNAseq alignments, including 4 samples with support for all annotated introns";
NW_021832845.1	Gnomon	exon	20505	20678	.	+	.	gene_id "LOC118761405"; db_xref "GeneID:118761405"; gbkey "mRNA"; gene "LOC118761405"; ID ""; gene_name "LOC118761405"; transcript_id "XM_036499261.1"; product "uncharacterized LOC118761405, transcript variant X4"; exon_number "2"; model_evidence "Supporting evidence includes similarity to: 100% coverage of the annotated genomic feature by RNAseq alignments, including 4 samples with support for all annotated introns";
NW_021832845.1	Gnomon	exon	44162	44281	.	+	.	gene_id "LOC118761405"; db_xref "GeneID:118761405"; gbkey "mRNA"; gene "LOC118761405"; ID ""; gene_name "LOC118761405"; transcript_id "XM_036499261.1"; product "uncharacterized LOC118761405, transcript variant X4"; exon_number "3"; model_evidence "Supporting evidence includes similarity to: 100% coverage of the annotated genomic feature by RNAseq alignments, including 4 samples with support for all annotated introns";
NW_021832845.1	Gnomon	start_codon	17028	17030	.	+	0	gene_id "LOC118761405"; db_xref "GeneID:118761405"; gbkey "CDS"; gene "LOC118761405"; ID ""; gene_name "LOC118761405"; transcript_id "XM_036499261.1"; product "uncharacterized protein LOC118761405 isoform X4"; protein_id "XP_036355154.1"; exon_number "1";
NW_021832845.1	Gnomon	stop_codon	44200	44202	.	+	0	gene_id "LOC118761405"; db_xref "GeneID:118761405"; gbkey "CDS"; gene "LOC118761405"; ID ""; gene_name "LOC118761405"; transcript_id "XM_036499261.1"; product "uncharacterized protein LOC118761405 isoform X4"; protein_id "XP_036355154.1"; exon_number "3";
NW_021832845.1	Gnomon	transcript	16976	45794	.	+	.	gene_id "LOC118761405"; ID "XM_036499262.1"; gene_name "LOC118761405"; transcript_id "XM_036499262.1";
NW_021832845.1	Gnomon	CDS	17028	17106	.	+	0	gene_id "LOC118761405"; db_xref "GeneID:118761405"; gbkey "CDS"; gene "LOC118761405"; ID ""; gene_name "LOC118761405"; transcript_id "XM_036499262.1"; product "uncharacterized protein LOC118761405 isoform X5"; protein_id "XP_036355155.1"; exon_number "1";
NW_021832845.1	Gnomon	CDS	20505	20678	.	+	2	gene_id "LOC118761405"; db_xref "GeneID:118761405"; gbkey "CDS"; gene "LOC118761405"; ID ""; gene_name "LOC118761405"; transcript_id "XM_036499262.1"; product "uncharacterized protein LOC118761405 isoform X5"; protein_id "XP_036355155.1"; exon_number "2";
NW_021832845.1	Gnomon	CDS	45745	45776	.	+	2	gene_id "LOC118761405"; db_xref "GeneID:118761405"; gbkey "CDS"; gene "LOC118761405"; ID ""; gene_name "LOC118761405"; transcript_id "XM_036499262.1"; product "uncharacterized protein LOC118761405 isoform X5"; protein_id "XP_036355155.1"; exon_number "3";
NW_021832845.1	Gnomon	exon	16976	17106	.	+	.	gene_id "LOC118761405"; db_xref "GeneID:118761405"; gbkey "mRNA"; gene "LOC118761405"; ID ""; gene_name "LOC118761405"; transcript_id "XM_036499262.1"; product "uncharacterized LOC118761405, transcript variant X5"; exon_number "1"; model_evidence "Supporting evidence includes similarity to: 100% coverage of the annotated genomic feature by RNAseq alignments, including 1 sample with support for all annotated introns";
NW_021832845.1	Gnomon	exon	20505	20678	.	+	.	gene_id "LOC118761405"; db_xref "GeneID:118761405"; gbkey "mRNA"; gene "LOC118761405"; ID ""; gene_name "LOC118761405"; transcript_id "XM_036499262.1"; product "uncharacterized LOC118761405, transcript variant X5"; exon_number "2"; model_evidence "Supporting evidence includes similarity to: 100% coverage of the annotated genomic feature by RNAseq alignments, including 1 sample with support for all annotated introns";
NW_021832845.1	Gnomon	exon	45745	45794	.	+	.	gene_id "LOC118761405"; db_xref "GeneID:118761405"; gbkey "mRNA"; gene "LOC118761405"; ID ""; gene_name "LOC118761405"; transcript_id "XM_036499262.1"; product "uncharacterized LOC118761405, transcript variant X5"; exon_number "3"; model_evidence "Supporting evidence includes similarity to: 100% coverage of the annotated genomic feature by RNAseq alignments, including 1 sample with support for all annotated introns";
NW_021832845.1	Gnomon	start_codon	17028	17030	.	+	0	gene_id "LOC118761405"; db_xref "GeneID:118761405"; gbkey "CDS"; gene "LOC118761405"; ID ""; gene_name "LOC118761405"; transcript_id "XM_036499262.1"; product "uncharacterized protein LOC118761405 isoform X5"; protein_id "XP_036355155.1"; exon_number "1";
NW_021832845.1	Gnomon	stop_codon	45777	45779	.	+	0	gene_id "LOC118761405"; db_xref "GeneID:118761405"; gbkey "CDS"; gene "LOC118761405"; ID ""; gene_name "LOC118761405"; transcript_id "XM_036499262.1"; product "uncharacterized protein LOC118761405 isoform X5"; protein_id "XP_036355155.1"; exon_number "3";
NW_021832845.1	Gnomon	transcript	16976	24025	.	+	.	gene_id "LOC118761405"; ID "XM_036499263.1"; gene_name "LOC118761405"; transcript_id "XM_036499263.1";
NW_021832845.1	Gnomon	CDS	17028	17106	.	+	0	gene_id "LOC118761405"; db_xref "GeneID:118761405"; gbkey "CDS"; gene "LOC118761405"; ID ""; gene_name "LOC118761405"; transcript_id "XM_036499263.1"; product "uncharacterized protein LOC118761405 isoform X6"; protein_id "XP_036355156.1"; exon_number "1";
NW_021832845.1	Gnomon	CDS	20505	20678	.	+	2	gene_id "LOC118761405"; db_xref "GeneID:118761405"; gbkey "CDS"; gene "LOC118761405"; ID ""; gene_name "LOC118761405"; transcript_id "XM_036499263.1"; product "uncharacterized protein LOC118761405 isoform X6"; protein_id "XP_036355156.1"; exon_number "2";
NW_021832845.1	Gnomon	CDS	23898	23923	.	+	2	gene_id "LOC118761405"; db_xref "GeneID:118761405"; gbkey "CDS"; gene "LOC118761405"; ID ""; gene_name "LOC118761405"; transcript_id "XM_036499263.1"; product "uncharacterized protein LOC118761405 isoform X6"; protein_id "XP_036355156.1"; exon_number "3";
NW_021832845.1	Gnomon	exon	16976	17106	.	+	.	gene_id "LOC118761405"; db_xref "GeneID:118761405"; gbkey "mRNA"; gene "LOC118761405"; ID ""; gene_name "LOC118761405"; transcript_id "XM_036499263.1"; product "uncharacterized LOC118761405, transcript variant X6"; exon_number "1"; model_evidence "Supporting evidence includes similarity to: 100% coverage of the annotated genomic feature by RNAseq alignments, including 7 samples with support for all annotated introns";
NW_021832845.1	Gnomon	exon	20505	20678	.	+	.	gene_id "LOC118761405"; db_xref "GeneID:118761405"; gbkey "mRNA"; gene "LOC118761405"; ID ""; gene_name "LOC118761405"; transcript_id "XM_036499263.1"; product "uncharacterized LOC118761405, transcript variant X6"; exon_number "2"; model_evidence "Supporting evidence includes similarity to: 100% coverage of the annotated genomic feature by RNAseq alignments, including 7 samples with support for all annotated introns";
NW_021832845.1	Gnomon	exon	23898	24025	.	+	.	gene_id "LOC118761405"; db_xref "GeneID:118761405"; gbkey "mRNA"; gene "LOC118761405"; ID ""; gene_name "LOC118761405"; transcript_id "XM_036499263.1"; product "uncharacterized LOC118761405, transcript variant X6"; exon_number "3"; model_evidence "Supporting evidence includes similarity to: 100% coverage of the annotated genomic feature by RNAseq alignments, including 7 samples with support for all annotated introns";
NW_021832845.1	Gnomon	start_codon	17028	17030	.	+	0	gene_id "LOC118761405"; db_xref "GeneID:118761405"; gbkey "CDS"; gene "LOC118761405"; ID ""; gene_name "LOC118761405"; transcript_id "XM_036499263.1"; product "uncharacterized protein LOC118761405 isoform X6"; protein_id "XP_036355156.1"; exon_number "1";
NW_021832845.1	Gnomon	stop_codon	23924	23926	.	+	0	gene_id "LOC118761405"; db_xref "GeneID:118761405"; gbkey "CDS"; gene "LOC118761405"; ID ""; gene_name "LOC118761405"; transcript_id "XM_036499263.1"; product "uncharacterized protein LOC118761405 isoform X6"; protein_id "XP_036355156.1"; exon_number "3";
NW_021832845.1	Gnomon	transcript	16976	44268	.	+	.	gene_id "LOC118761405"; ID "XM_036499264.1"; gene_name "LOC118761405"; transcript_id "XM_036499264.1";
NW_021832845.1	Gnomon	CDS	17028	17106	.	+	0	gene_id "LOC118761405"; db_xref "GeneID:118761405"; gbkey "CDS"; gene "LOC118761405"; ID ""; gene_name "LOC118761405"; transcript_id "XM_036499264.1"; product "uncharacterized protein LOC118761405 isoform X7"; protein_id "XP_036355157.1"; exon_number "1";
NW_021832845.1	Gnomon	CDS	20505	20678	.	+	2	gene_id "LOC118761405"; db_xref "GeneID:118761405"; gbkey "CDS"; gene "LOC118761405"; ID ""; gene_name "LOC118761405"; transcript_id "XM_036499264.1"; product "uncharacterized protein LOC118761405 isoform X7"; protein_id "XP_036355157.1"; exon_number "2";
NW_021832845.1	Gnomon	CDS	44203	44210	.	+	2	gene_id "LOC118761405"; db_xref "GeneID:118761405"; gbkey "CDS"; gene "LOC118761405"; ID ""; gene_name "LOC118761405"; transcript_id "XM_036499264.1"; product "uncharacterized protein LOC118761405 isoform X7"; protein_id "XP_036355157.1"; exon_number "3";
NW_021832845.1	Gnomon	exon	16976	17106	.	+	.	gene_id "LOC118761405"; db_xref "GeneID:118761405"; gbkey "mRNA"; gene "LOC118761405"; ID ""; gene_name "LOC118761405"; transcript_id "XM_036499264.1"; product "uncharacterized LOC118761405, transcript variant X7"; exon_number "1"; model_evidence "Supporting evidence includes similarity to: 100% coverage of the annotated genomic feature by RNAseq alignments, including 2 samples with support for all annotated introns";
NW_021832845.1	Gnomon	exon	20505	20678	.	+	.	gene_id "LOC118761405"; db_xref "GeneID:118761405"; gbkey "mRNA"; gene "LOC118761405"; ID ""; gene_name "LOC118761405"; transcript_id "XM_036499264.1"; product "uncharacterized LOC118761405, transcript variant X7"; exon_number "2"; model_evidence "Supporting evidence includes similarity to: 100% coverage of the annotated genomic feature by RNAseq alignments, including 2 samples with support for all annotated introns";
NW_021832845.1	Gnomon	exon	44203	44268	.	+	.	gene_id "LOC118761405"; db_xref "GeneID:118761405"; gbkey "mRNA"; gene "LOC118761405"; ID ""; gene_name "LOC118761405"; transcript_id "XM_036499264.1"; product "uncharacterized LOC118761405, transcript variant X7"; exon_number "3"; model_evidence "Supporting evidence includes similarity to: 100% coverage of the annotated genomic feature by RNAseq alignments, including 2 samples with support for all annotated introns";
NW_021832845.1	Gnomon	start_codon	17028	17030	.	+	0	gene_id "LOC118761405"; db_xref "GeneID:118761405"; gbkey "CDS"; gene "LOC118761405"; ID ""; gene_name "LOC118761405"; transcript_id "XM_036499264.1"; product "uncharacterized protein LOC118761405 isoform X7"; protein_id "XP_036355157.1"; exon_number "1";
NW_021832845.1	Gnomon	stop_codon	44211	44213	.	+	0	gene_id "LOC118761405"; db_xref "GeneID:118761405"; gbkey "CDS"; gene "LOC118761405"; ID ""; gene_name "LOC118761405"; transcript_id "XM_036499264.1"; product "uncharacterized protein LOC118761405 isoform X7"; protein_id "XP_036355157.1"; exon_number "3";
NW_021832846.1	Gnomon	gene	31728	54141	.	+	.	gene_id "LOC115229590"; db_xref "GeneID:115229590"; gbkey "Gene"; gene "LOC115229590"; gene_biotype "protein_coding"; ID ""; gene_name "LOC115229590";
NW_021832846.1	Gnomon	transcript	31728	54141	.	+	.	gene_id "LOC115229590"; ID "XM_029799918.2"; gene_name "LOC115229590"; transcript_id "XM_029799918.2";
NW_021832846.1	Gnomon	CDS	31754	31832	.	+	0	gene_id "LOC115229590"; db_xref "GeneID:115229590"; gbkey "CDS"; gene "LOC115229590"; ID ""; gene_name "LOC115229590"; transcript_id "XM_029799918.2"; product "protein AATF-like isoform X1"; protein_id "XP_029655778.2"; exon_number "1";
NW_021832846.1	Gnomon	CDS	35809	35982	.	+	2	gene_id "LOC115229590"; db_xref "GeneID:115229590"; gbkey "CDS"; gene "LOC115229590"; ID ""; gene_name "LOC115229590"; transcript_id "XM_029799918.2"; product "protein AATF-like isoform X1"; protein_id "XP_029655778.2"; exon_number "2";
NW_021832846.1	Gnomon	CDS	37582	37750	.	+	2	gene_id "LOC115229590"; db_xref "GeneID:115229590"; gbkey "CDS"; gene "LOC115229590"; ID ""; gene_name "LOC115229590"; transcript_id "XM_029799918.2"; product "protein AATF-like isoform X1"; protein_id "XP_029655778.2"; exon_number "3";
NW_021832846.1	Gnomon	CDS	39173	39459	.	+	1	gene_id "LOC115229590"; db_xref "GeneID:115229590"; gbkey "CDS"; gene "LOC115229590"; ID ""; gene_name "LOC115229590"; transcript_id "XM_029799918.2"; product "protein AATF-like isoform X1"; protein_id "XP_029655778.2"; exon_number "4";
NW_021832846.1	Gnomon	CDS	43949	44086	.	+	2	gene_id "LOC115229590"; db_xref "GeneID:115229590"; gbkey "CDS"; gene "LOC115229590"; ID ""; gene_name "LOC115229590"; transcript_id "XM_029799918.2"; product "protein AATF-like isoform X1"; protein_id "XP_029655778.2"; exon_number "5";
NW_021832846.1	Gnomon	CDS	46041	46155	.	+	2	gene_id "LOC115229590"; db_xref "GeneID:115229590"; gbkey "CDS"; gene "LOC115229590"; ID ""; gene_name "LOC115229590"; transcript_id "XM_029799918.2"; product "protein AATF-like isoform X1"; protein_id "XP_029655778.2"; exon_number "6";
NW_021832846.1	Gnomon	CDS	51041	51226	.	+	1	gene_id "LOC115229590"; db_xref "GeneID:115229590"; gbkey "CDS"; gene "LOC115229590"; ID ""; gene_name "LOC115229590"; transcript_id "XM_029799918.2"; product "protein AATF-like isoform X1"; protein_id "XP_029655778.2"; exon_number "7";
NW_021832846.1	Gnomon	CDS	53282	53390	.	+	1	gene_id "LOC115229590"; db_xref "GeneID:115229590"; gbkey "CDS"; gene "LOC115229590"; ID ""; gene_name "LOC115229590"; transcript_id "XM_029799918.2"; product "protein AATF-like isoform X1"; protein_id "XP_029655778.2"; exon_number "8";
NW_021832846.1	Gnomon	CDS	54003	54116	.	+	0	gene_id "LOC115229590"; db_xref "GeneID:115229590"; gbkey "CDS"; gene "LOC115229590"; ID ""; gene_name "LOC115229590"; transcript_id "XM_029799918.2"; product "protein AATF-like isoform X1"; protein_id "XP_029655778.2"; exon_number "9";
NW_021832846.1	Gnomon	exon	31728	31832	.	+	.	gene_id "LOC115229590"; db_xref "GeneID:115229590"; gbkey "mRNA"; gene "LOC115229590"; ID ""; gene_name "LOC115229590"; transcript_id "XM_029799918.2"; product "protein AATF-like, transcript variant X1"; exon_number "1"; model_evidence "Supporting evidence includes similarity to: 100% coverage of the annotated genomic feature by RNAseq alignments, including 4 samples with support for all annotated introns";
NW_021832846.1	Gnomon	exon	35809	35982	.	+	.	gene_id "LOC115229590"; db_xref "GeneID:115229590"; gbkey "mRNA"; gene "LOC115229590"; ID ""; gene_name "LOC115229590"; transcript_id "XM_029799918.2"; product "protein AATF-like, transcript variant X1"; exon_number "2"; model_evidence "Supporting evidence includes similarity to: 100% coverage of the annotated genomic feature by RNAseq alignments, including 4 samples with support for all annotated introns";
NW_021832846.1	Gnomon	exon	37582	37750	.	+	.	gene_id "LOC115229590"; db_xref "GeneID:115229590"; gbkey "mRNA"; gene "LOC115229590"; ID ""; gene_name "LOC115229590"; transcript_id "XM_029799918.2"; product "protein AATF-like, transcript variant X1"; exon_number "3"; model_evidence "Supporting evidence includes similarity to: 100% coverage of the annotated genomic feature by RNAseq alignments, including 4 samples with support for all annotated introns";
NW_021832846.1	Gnomon	exon	39173	39459	.	+	.	gene_id "LOC115229590"; db_xref "GeneID:115229590"; gbkey "mRNA"; gene "LOC115229590"; ID ""; gene_name "LOC115229590"; transcript_id "XM_029799918.2"; product "protein AATF-like, transcript variant X1"; exon_number "4"; model_evidence "Supporting evidence includes similarity to: 100% coverage of the annotated genomic feature by RNAseq alignments, including 4 samples with support for all annotated introns";
NW_021832846.1	Gnomon	exon	43949	44086	.	+	.	gene_id "LOC115229590"; db_xref "GeneID:115229590"; gbkey "mRNA"; gene "LOC115229590"; ID ""; gene_name "LOC115229590"; transcript_id "XM_029799918.2"; product "protein AATF-like, transcript variant X1"; exon_number "5"; model_evidence "Supporting evidence includes similarity to: 100% coverage of the annotated genomic feature by RNAseq alignments, including 4 samples with support for all annotated introns";
NW_021832846.1	Gnomon	exon	46041	46155	.	+	.	gene_id "LOC115229590"; db_xref "GeneID:115229590"; gbkey "mRNA"; gene "LOC115229590"; ID ""; gene_name "LOC115229590"; transcript_id "XM_029799918.2"; product "protein AATF-like, transcript variant X1"; exon_number "6"; model_evidence "Supporting evidence includes similarity to: 100% coverage of the annotated genomic feature by RNAseq alignments, including 4 samples with support for all annotated introns";
NW_021832846.1	Gnomon	exon	51041	51226	.	+	.	gene_id "LOC115229590"; db_xref "GeneID:115229590"; gbkey "mRNA"; gene "LOC115229590"; ID ""; gene_name "LOC115229590"; transcript_id "XM_029799918.2"; product "protein AATF-like, transcript variant X1"; exon_number "7"; model_evidence "Supporting evidence includes similarity to: 100% coverage of the annotated genomic feature by RNAseq alignments, including 4 samples with support for all annotated introns";
NW_021832846.1	Gnomon	exon	53282	53390	.	+	.	gene_id "LOC115229590"; db_xref "GeneID:115229590"; gbkey "mRNA"; gene "LOC115229590"; ID ""; gene_name "LOC115229590"; transcript_id "XM_029799918.2"; product "protein AATF-like, transcript variant X1"; exon_number "8"; model_evidence "Supporting evidence includes similarity to: 100% coverage of the annotated genomic feature by RNAseq alignments, including 4 samples with support for all annotated introns";
NW_021832846.1	Gnomon	exon	54003	54141	.	+	.	gene_id "LOC115229590"; db_xref "GeneID:115229590"; gbkey "mRNA"; gene "LOC115229590"; ID ""; gene_name "LOC115229590"; transcript_id "XM_029799918.2"; product "protein AATF-like, transcript variant X1"; exon_number "9"; model_evidence "Supporting evidence includes similarity to: 100% coverage of the annotated genomic feature by RNAseq alignments, including 4 samples with support for all annotated introns";
NW_021832846.1	Gnomon	start_codon	31754	31756	.	+	0	gene_id "LOC115229590"; db_xref "GeneID:115229590"; gbkey "CDS"; gene "LOC115229590"; ID ""; gene_name "LOC115229590"; transcript_id "XM_029799918.2"; product "protein AATF-like isoform X1"; protein_id "XP_029655778.2"; exon_number "1";
NW_021832846.1	Gnomon	stop_codon	54117	54119	.	+	0	gene_id "LOC115229590"; db_xref "GeneID:115229590"; gbkey "CDS"; gene "LOC115229590"; ID ""; gene_name "LOC115229590"; transcript_id "XM_029799918.2"; product "protein AATF-like isoform X1"; protein_id "XP_029655778.2"; exon_number "9";
NW_021832846.1	Gnomon	transcript	31728	54141	.	+	.	gene_id "LOC115229590"; ID "XM_036499265.1"; gene_name "LOC115229590"; transcript_id "XM_036499265.1";
NW_021832846.1	Gnomon	CDS	31754	31832	.	+	0	gene_id "LOC115229590"; db_xref "GeneID:115229590"; gbkey "CDS"; gene "LOC115229590"; ID ""; gene_name "LOC115229590"; transcript_id "XM_036499265.1"; product "protein AATF-like isoform X2"; protein_id "XP_036355158.1"; exon_number "1";
NW_021832846.1	Gnomon	CDS	35809	35982	.	+	2	gene_id "LOC115229590"; db_xref "GeneID:115229590"; gbkey "CDS"; gene "LOC115229590"; ID ""; gene_name "LOC115229590"; transcript_id "XM_036499265.1"; product "protein AATF-like isoform X2"; protein_id "XP_036355158.1"; exon_number "2";
NW_021832846.1	Gnomon	CDS	37582	37665	.	+	2	gene_id "LOC115229590"; db_xref "GeneID:115229590"; gbkey "CDS"; gene "LOC115229590"; ID ""; gene_name "LOC115229590"; transcript_id "XM_036499265.1"; product "protein AATF-like isoform X2"; protein_id "XP_036355158.1"; exon_number "3";
NW_021832846.1	Gnomon	CDS	37771	37785	.	+	2	gene_id "LOC115229590"; db_xref "GeneID:115229590"; gbkey "CDS"; gene "LOC115229590"; ID ""; gene_name "LOC115229590"; transcript_id "XM_036499265.1"; product "protein AATF-like isoform X2"; protein_id "XP_036355158.1"; exon_number "4";
NW_021832846.1	Gnomon	CDS	39202	39459	.	+	2	gene_id "LOC115229590"; db_xref "GeneID:115229590"; gbkey "CDS"; gene "LOC115229590"; ID ""; gene_name "LOC115229590"; transcript_id "XM_036499265.1"; product "protein AATF-like isoform X2"; protein_id "XP_036355158.1"; exon_number "5";
NW_021832846.1	Gnomon	CDS	43949	44086	.	+	2	gene_id "LOC115229590"; db_xref "GeneID:115229590"; gbkey "CDS"; gene "LOC115229590"; ID ""; gene_name "LOC115229590"; transcript_id "XM_036499265.1"; product "protein AATF-like isoform X2"; protein_id "XP_036355158.1"; exon_number "6";
NW_021832846.1	Gnomon	CDS	46041	46155	.	+	2	gene_id "LOC115229590"; db_xref "GeneID:115229590"; gbkey "CDS"; gene "LOC115229590"; ID ""; gene_name "LOC115229590"; transcript_id "XM_036499265.1"; product "protein AATF-like isoform X2"; protein_id "XP_036355158.1"; exon_number "7";
NW_021832846.1	Gnomon	CDS	51041	51226	.	+	1	gene_id "LOC115229590"; db_xref "GeneID:115229590"; gbkey "CDS"; gene "LOC115229590"; ID ""; gene_name "LOC115229590"; transcript_id "XM_036499265.1"; product "protein AATF-like isoform X2"; protein_id "XP_036355158.1"; exon_number "8";
NW_021832846.1	Gnomon	CDS	53282	53390	.	+	1	gene_id "LOC115229590"; db_xref "GeneID:115229590"; gbkey "CDS"; gene "LOC115229590"; ID ""; gene_name "LOC115229590"; transcript_id "XM_036499265.1"; product "protein AATF-like isoform X2"; protein_id "XP_036355158.1"; exon_number "9";
NW_021832846.1	Gnomon	CDS	54003	54116	.	+	0	gene_id "LOC115229590"; db_xref "GeneID:115229590"; gbkey "CDS"; gene "LOC115229590"; ID ""; gene_name "LOC115229590"; transcript_id "XM_036499265.1"; product "protein AATF-like isoform X2"; protein_id "XP_036355158.1"; exon_number "10";
NW_021832846.1	Gnomon	exon	31728	31832	.	+	.	gene_id "LOC115229590"; db_xref "GeneID:115229590"; gbkey "mRNA"; gene "LOC115229590"; ID ""; gene_name "LOC115229590"; transcript_id "XM_036499265.1"; product "protein AATF-like, transcript variant X2"; exon_number "1"; model_evidence "Supporting evidence includes similarity to: 100% coverage of the annotated genomic feature by RNAseq alignments, including 10 samples with support for all annotated introns";
NW_021832846.1	Gnomon	exon	35809	35982	.	+	.	gene_id "LOC115229590"; db_xref "GeneID:115229590"; gbkey "mRNA"; gene "LOC115229590"; ID ""; gene_name "LOC115229590"; transcript_id "XM_036499265.1"; product "protein AATF-like, transcript variant X2"; exon_number "2"; model_evidence "Supporting evidence includes similarity to: 100% coverage of the annotated genomic feature by RNAseq alignments, including 10 samples with support for all annotated introns";
NW_021832846.1	Gnomon	exon	37582	37665	.	+	.	gene_id "LOC115229590"; db_xref "GeneID:115229590"; gbkey "mRNA"; gene "LOC115229590"; ID ""; gene_name "LOC115229590"; transcript_id "XM_036499265.1"; product "protein AATF-like, transcript variant X2"; exon_number "3"; model_evidence "Supporting evidence includes similarity to: 100% coverage of the annotated genomic feature by RNAseq alignments, including 10 samples with support for all annotated introns";
NW_021832846.1	Gnomon	exon	37771	37785	.	+	.	gene_id "LOC115229590"; db_xref "GeneID:115229590"; gbkey "mRNA"; gene "LOC115229590"; ID ""; gene_name "LOC115229590"; transcript_id "XM_036499265.1"; product "protein AATF-like, transcript variant X2"; exon_number "4"; model_evidence "Supporting evidence includes similarity to: 100% coverage of the annotated genomic feature by RNAseq alignments, including 10 samples with support for all annotated introns";
NW_021832846.1	Gnomon	exon	39202	39459	.	+	.	gene_id "LOC115229590"; db_xref "GeneID:115229590"; gbkey "mRNA"; gene "LOC115229590"; ID ""; gene_name "LOC115229590"; transcript_id "XM_036499265.1"; product "protein AATF-like, transcript variant X2"; exon_number "5"; model_evidence "Supporting evidence includes similarity to: 100% coverage of the annotated genomic feature by RNAseq alignments, including 10 samples with support for all annotated introns";
NW_021832846.1	Gnomon	exon	43949	44086	.	+	.	gene_id "LOC115229590"; db_xref "GeneID:115229590"; gbkey "mRNA"; gene "LOC115229590"; ID ""; gene_name "LOC115229590"; transcript_id "XM_036499265.1"; product "protein AATF-like, transcript variant X2"; exon_number "6"; model_evidence "Supporting evidence includes similarity to: 100% coverage of the annotated genomic feature by RNAseq alignments, including 10 samples with support for all annotated introns";
NW_021832846.1	Gnomon	exon	46041	46155	.	+	.	gene_id "LOC115229590"; db_xref "GeneID:115229590"; gbkey "mRNA"; gene "LOC115229590"; ID ""; gene_name "LOC115229590"; transcript_id "XM_036499265.1"; product "protein AATF-like, transcript variant X2"; exon_number "7"; model_evidence "Supporting evidence includes similarity to: 100% coverage of the annotated genomic feature by RNAseq alignments, including 10 samples with support for all annotated introns";
NW_021832846.1	Gnomon	exon	51041	51226	.	+	.	gene_id "LOC115229590"; db_xref "GeneID:115229590"; gbkey "mRNA"; gene "LOC115229590"; ID ""; gene_name "LOC115229590"; transcript_id "XM_036499265.1"; product "protein AATF-like, transcript variant X2"; exon_number "8"; model_evidence "Supporting evidence includes similarity to: 100% coverage of the annotated genomic feature by RNAseq alignments, including 10 samples with support for all annotated introns";
NW_021832846.1	Gnomon	exon	53282	53390	.	+	.	gene_id "LOC115229590"; db_xref "GeneID:115229590"; gbkey "mRNA"; gene "LOC115229590"; ID ""; gene_name "LOC115229590"; transcript_id "XM_036499265.1"; product "protein AATF-like, transcript variant X2"; exon_number "9"; model_evidence "Supporting evidence includes similarity to: 100% coverage of the annotated genomic feature by RNAseq alignments, including 10 samples with support for all annotated introns";
NW_021832846.1	Gnomon	exon	54003	54141	.	+	.	gene_id "LOC115229590"; db_xref "GeneID:115229590"; gbkey "mRNA"; gene "LOC115229590"; ID ""; gene_name "LOC115229590"; transcript_id "XM_036499265.1"; product "protein AATF-like, transcript variant X2"; exon_number "10"; model_evidence "Supporting evidence includes similarity to: 100% coverage of the annotated genomic feature by RNAseq alignments, including 10 samples with support for all annotated introns";
NW_021832846.1	Gnomon	start_codon	31754	31756	.	+	0	gene_id "LOC115229590"; db_xref "GeneID:115229590"; gbkey "CDS"; gene "LOC115229590"; ID ""; gene_name "LOC115229590"; transcript_id "XM_036499265.1"; product "protein AATF-like isoform X2"; protein_id "XP_036355158.1"; exon_number "1";
NW_021832846.1	Gnomon	stop_codon	54117	54119	.	+	0	gene_id "LOC115229590"; db_xref "GeneID:115229590"; gbkey "CDS"; gene "LOC115229590"; ID ""; gene_name "LOC115229590"; transcript_id "XM_036499265.1"; product "protein AATF-like isoform X2"; protein_id "XP_036355158.1"; exon_number "10";
NW_021832846.1	Gnomon	transcript	31728	54141	.	+	.	gene_id "LOC115229590"; ID "XM_036499266.1"; gene_name "LOC115229590"; transcript_id "XM_036499266.1";
NW_021832846.1	Gnomon	CDS	31754	31832	.	+	0	gene_id "LOC115229590"; db_xref "GeneID:115229590"; gbkey "CDS"; gene "LOC115229590"; ID ""; gene_name "LOC115229590"; transcript_id "XM_036499266.1"; product "protein AATF-like isoform X3"; protein_id "XP_036355159.1"; exon_number "1";
NW_021832846.1	Gnomon	CDS	35809	35982	.	+	2	gene_id "LOC115229590"; db_xref "GeneID:115229590"; gbkey "CDS"; gene "LOC115229590"; ID ""; gene_name "LOC115229590"; transcript_id "XM_036499266.1"; product "protein AATF-like isoform X3"; protein_id "XP_036355159.1"; exon_number "2";
NW_021832846.1	Gnomon	CDS	37582	37665	.	+	2	gene_id "LOC115229590"; db_xref "GeneID:115229590"; gbkey "CDS"; gene "LOC115229590"; ID ""; gene_name "LOC115229590"; transcript_id "XM_036499266.1"; product "protein AATF-like isoform X3"; protein_id "XP_036355159.1"; exon_number "3";
NW_021832846.1	Gnomon	CDS	39205	39459	.	+	2	gene_id "LOC115229590"; db_xref "GeneID:115229590"; gbkey "CDS"; gene "LOC115229590"; ID ""; gene_name "LOC115229590"; transcript_id "XM_036499266.1"; product "protein AATF-like isoform X3"; protein_id "XP_036355159.1"; exon_number "4";
NW_021832846.1	Gnomon	CDS	43949	44086	.	+	2	gene_id "LOC115229590"; db_xref "GeneID:115229590"; gbkey "CDS"; gene "LOC115229590"; ID ""; gene_name "LOC115229590"; transcript_id "XM_036499266.1"; product "protein AATF-like isoform X3"; protein_id "XP_036355159.1"; exon_number "5";
NW_021832846.1	Gnomon	CDS	46041	46155	.	+	2	gene_id "LOC115229590"; db_xref "GeneID:115229590"; gbkey "CDS"; gene "LOC115229590"; ID ""; gene_name "LOC115229590"; transcript_id "XM_036499266.1"; product "protein AATF-like isoform X3"; protein_id "XP_036355159.1"; exon_number "6";
NW_021832846.1	Gnomon	CDS	51041	51226	.	+	1	gene_id "LOC115229590"; db_xref "GeneID:115229590"; gbkey "CDS"; gene "LOC115229590"; ID ""; gene_name "LOC115229590"; transcript_id "XM_036499266.1"; product "protein AATF-like isoform X3"; protein_id "XP_036355159.1"; exon_number "7";
NW_021832846.1	Gnomon	CDS	53282	53390	.	+	1	gene_id "LOC115229590"; db_xref "GeneID:115229590"; gbkey "CDS"; gene "LOC115229590"; ID ""; gene_name "LOC115229590"; transcript_id "XM_036499266.1"; product "protein AATF-like isoform X3"; protein_id "XP_036355159.1"; exon_number "8";
NW_021832846.1	Gnomon	CDS	54003	54116	.	+	0	gene_id "LOC115229590"; db_xref "GeneID:115229590"; gbkey "CDS"; gene "LOC115229590"; ID ""; gene_name "LOC115229590"; transcript_id "XM_036499266.1"; product "protein AATF-like isoform X3"; protein_id "XP_036355159.1"; exon_number "9";
NW_021832846.1	Gnomon	exon	31728	31832	.	+	.	gene_id "LOC115229590"; db_xref "GeneID:115229590"; gbkey "mRNA"; gene "LOC115229590"; ID ""; gene_name "LOC115229590"; transcript_id "XM_036499266.1"; product "protein AATF-like, transcript variant X3"; exon_number "1"; model_evidence "Supporting evidence includes similarity to: 100% coverage of the annotated genomic feature by RNAseq alignments, including 11 samples with support for all annotated introns";
NW_021832846.1	Gnomon	exon	35809	35982	.	+	.	gene_id "LOC115229590"; db_xref "GeneID:115229590"; gbkey "mRNA"; gene "LOC115229590"; ID ""; gene_name "LOC115229590"; transcript_id "XM_036499266.1"; product "protein AATF-like, transcript variant X3"; exon_number "2"; model_evidence "Supporting evidence includes similarity to: 100% coverage of the annotated genomic feature by RNAseq alignments, including 11 samples with support for all annotated introns";
NW_021832846.1	Gnomon	exon	37582	37665	.	+	.	gene_id "LOC115229590"; db_xref "GeneID:115229590"; gbkey "mRNA"; gene "LOC115229590"; ID ""; gene_name "LOC115229590"; transcript_id "XM_036499266.1"; product "protein AATF-like, transcript variant X3"; exon_number "3"; model_evidence "Supporting evidence includes similarity to: 100% coverage of the annotated genomic feature by RNAseq alignments, including 11 samples with support for all annotated introns";
NW_021832846.1	Gnomon	exon	39205	39459	.	+	.	gene_id "LOC115229590"; db_xref "GeneID:115229590"; gbkey "mRNA"; gene "LOC115229590"; ID ""; gene_name "LOC115229590"; transcript_id "XM_036499266.1"; product "protein AATF-like, transcript variant X3"; exon_number "4"; model_evidence "Supporting evidence includes similarity to: 100% coverage of the annotated genomic feature by RNAseq alignments, including 11 samples with support for all annotated introns";
NW_021832846.1	Gnomon	exon	43949	44086	.	+	.	gene_id "LOC115229590"; db_xref "GeneID:115229590"; gbkey "mRNA"; gene "LOC115229590"; ID ""; gene_name "LOC115229590"; transcript_id "XM_036499266.1"; product "protein AATF-like, transcript variant X3"; exon_number "5"; model_evidence "Supporting evidence includes similarity to: 100% coverage of the annotated genomic feature by RNAseq alignments, including 11 samples with support for all annotated introns";
NW_021832846.1	Gnomon	exon	46041	46155	.	+	.	gene_id "LOC115229590"; db_xref "GeneID:115229590"; gbkey "mRNA"; gene "LOC115229590"; ID ""; gene_name "LOC115229590"; transcript_id "XM_036499266.1"; product "protein AATF-like, transcript variant X3"; exon_number "6"; model_evidence "Supporting evidence includes similarity to: 100% coverage of the annotated genomic feature by RNAseq alignments, including 11 samples with support for all annotated introns";
NW_021832846.1	Gnomon	exon	51041	51226	.	+	.	gene_id "LOC115229590"; db_xref "GeneID:115229590"; gbkey "mRNA"; gene "LOC115229590"; ID ""; gene_name "LOC115229590"; transcript_id "XM_036499266.1"; product "protein AATF-like, transcript variant X3"; exon_number "7"; model_evidence "Supporting evidence includes similarity to: 100% coverage of the annotated genomic feature by RNAseq alignments, including 11 samples with support for all annotated introns";
NW_021832846.1	Gnomon	exon	53282	53390	.	+	.	gene_id "LOC115229590"; db_xref "GeneID:115229590"; gbkey "mRNA"; gene "LOC115229590"; ID ""; gene_name "LOC115229590"; transcript_id "XM_036499266.1"; product "protein AATF-like, transcript variant X3"; exon_number "8"; model_evidence "Supporting evidence includes similarity to: 100% coverage of the annotated genomic feature by RNAseq alignments, including 11 samples with support for all annotated introns";
NW_021832846.1	Gnomon	exon	54003	54141	.	+	.	gene_id "LOC115229590"; db_xref "GeneID:115229590"; gbkey "mRNA"; gene "LOC115229590"; ID ""; gene_name "LOC115229590"; transcript_id "XM_036499266.1"; product "protein AATF-like, transcript variant X3"; exon_number "9"; model_evidence "Supporting evidence includes similarity to: 100% coverage of the annotated genomic feature by RNAseq alignments, including 11 samples with support for all annotated introns";
NW_021832846.1	Gnomon	start_codon	31754	31756	.	+	0	gene_id "LOC115229590"; db_xref "GeneID:115229590"; gbkey "CDS"; gene "LOC115229590"; ID ""; gene_name "LOC115229590"; transcript_id "XM_036499266.1"; product "protein AATF-like isoform X3"; protein_id "XP_036355159.1"; exon_number "1";
NW_021832846.1	Gnomon	stop_codon	54117	54119	.	+	0	gene_id "LOC115229590"; db_xref "GeneID:115229590"; gbkey "CDS"; gene "LOC115229590"; ID ""; gene_name "LOC115229590"; transcript_id "XM_036499266.1"; product "protein AATF-like isoform X3"; protein_id "XP_036355159.1"; exon_number "9";
NW_021832847.1	Gnomon	gene	7775	57044	.	-	.	gene_id "LOC115229591"; db_xref "GeneID:115229591"; gbkey "Gene"; gene "LOC115229591"; gene_biotype "protein_coding"; ID ""; gene_name "LOC115229591";
NW_021832847.1	Gnomon	transcript	7775	57044	.	-	.	gene_id "LOC115229591"; ID "XM_029799919.2"; gene_name "LOC115229591"; transcript_id "XM_029799919.2";
NW_021832847.1	Gnomon	CDS	11606	11763	.	-	2	gene_id "LOC115229591"; db_xref "GeneID:115229591"; gbkey "CDS"; gene "LOC115229591"; ID ""; gene_name "LOC115229591"; transcript_id "XM_029799919.2"; product "4'-phosphopantetheine phosphatase"; protein_id "XP_029655779.1"; exon_number "15";
NW_021832847.1	Gnomon	CDS	15054	15258	.	-	0	gene_id "LOC115229591"; db_xref "GeneID:115229591"; gbkey "CDS"; gene "LOC115229591"; ID ""; gene_name "LOC115229591"; transcript_id "XM_029799919.2"; product "4'-phosphopantetheine phosphatase"; protein_id "XP_029655779.1"; exon_number "14";
NW_021832847.1	Gnomon	CDS	19320	19407	.	-	1	gene_id "LOC115229591"; db_xref "GeneID:115229591"; gbkey "CDS"; gene "LOC115229591"; ID ""; gene_name "LOC115229591"; transcript_id "XM_029799919.2"; product "4'-phosphopantetheine phosphatase"; protein_id "XP_029655779.1"; exon_number "13";
NW_021832847.1	Gnomon	CDS	22686	22798	.	-	0	gene_id "LOC115229591"; db_xref "GeneID:115229591"; gbkey "CDS"; gene "LOC115229591"; ID ""; gene_name "LOC115229591"; transcript_id "XM_029799919.2"; product "4'-phosphopantetheine phosphatase"; protein_id "XP_029655779.1"; exon_number "12";
NW_021832847.1	Gnomon	CDS	24808	24963	.	-	0	gene_id "LOC115229591"; db_xref "GeneID:115229591"; gbkey "CDS"; gene "LOC115229591"; ID ""; gene_name "LOC115229591"; transcript_id "XM_029799919.2"; product "4'-phosphopantetheine phosphatase"; protein_id "XP_029655779.1"; exon_number "11";
NW_021832847.1	Gnomon	CDS	28091	28182	.	-	2	gene_id "LOC115229591"; db_xref "GeneID:115229591"; gbkey "CDS"; gene "LOC115229591"; ID ""; gene_name "LOC115229591"; transcript_id "XM_029799919.2"; product "4'-phosphopantetheine phosphatase"; protein_id "XP_029655779.1"; exon_number "10";
NW_021832847.1	Gnomon	CDS	30715	30796	.	-	0	gene_id "LOC115229591"; db_xref "GeneID:115229591"; gbkey "CDS"; gene "LOC115229591"; ID ""; gene_name "LOC115229591"; transcript_id "XM_029799919.2"; product "4'-phosphopantetheine phosphatase"; protein_id "XP_029655779.1"; exon_number "9";
NW_021832847.1	Gnomon	CDS	32666	32856	.	-	2	gene_id "LOC115229591"; db_xref "GeneID:115229591"; gbkey "CDS"; gene "LOC115229591"; ID ""; gene_name "LOC115229591"; transcript_id "XM_029799919.2"; product "4'-phosphopantetheine phosphatase"; protein_id "XP_029655779.1"; exon_number "8";
NW_021832847.1	Gnomon	CDS	34298	34460	.	-	0	gene_id "LOC115229591"; db_xref "GeneID:115229591"; gbkey "CDS"; gene "LOC115229591"; ID ""; gene_name "LOC115229591"; transcript_id "XM_029799919.2"; product "4'-phosphopantetheine phosphatase"; protein_id "XP_029655779.1"; exon_number "7";
NW_021832847.1	Gnomon	CDS	36946	37038	.	-	0	gene_id "LOC115229591"; db_xref "GeneID:115229591"; gbkey "CDS"; gene "LOC115229591"; ID ""; gene_name "LOC115229591"; transcript_id "XM_029799919.2"; product "4'-phosphopantetheine phosphatase"; protein_id "XP_029655779.1"; exon_number "6";
NW_021832847.1	Gnomon	CDS	40635	40818	.	-	1	gene_id "LOC115229591"; db_xref "GeneID:115229591"; gbkey "CDS"; gene "LOC115229591"; ID ""; gene_name "LOC115229591"; transcript_id "XM_029799919.2"; product "4'-phosphopantetheine phosphatase"; protein_id "XP_029655779.1"; exon_number "5";
NW_021832847.1	Gnomon	CDS	42481	42692	.	-	0	gene_id "LOC115229591"; db_xref "GeneID:115229591"; gbkey "CDS"; gene "LOC115229591"; ID ""; gene_name "LOC115229591"; transcript_id "XM_029799919.2"; product "4'-phosphopantetheine phosphatase"; protein_id "XP_029655779.1"; exon_number "4";
NW_021832847.1	Gnomon	CDS	46678	46757	.	-	2	gene_id "LOC115229591"; db_xref "GeneID:115229591"; gbkey "CDS"; gene "LOC115229591"; ID ""; gene_name "LOC115229591"; transcript_id "XM_029799919.2"; product "4'-phosphopantetheine phosphatase"; protein_id "XP_029655779.1"; exon_number "3";
NW_021832847.1	Gnomon	CDS	49081	49270	.	-	0	gene_id "LOC115229591"; db_xref "GeneID:115229591"; gbkey "CDS"; gene "LOC115229591"; ID ""; gene_name "LOC115229591"; transcript_id "XM_029799919.2"; product "4'-phosphopantetheine phosphatase"; protein_id "XP_029655779.1"; exon_number "2";
NW_021832847.1	Gnomon	CDS	8313	8547	.	-	1	gene_id "LOC115229591"; db_xref "GeneID:115229591"; gbkey "CDS"; gene "LOC115229591"; ID ""; gene_name "LOC115229591"; transcript_id "XM_029799919.2"; product "4'-phosphopantetheine phosphatase"; protein_id "XP_029655779.1"; exon_number "17";
NW_021832847.1	Gnomon	CDS	9510	9679	.	-	0	gene_id "LOC115229591"; db_xref "GeneID:115229591"; gbkey "CDS"; gene "LOC115229591"; ID ""; gene_name "LOC115229591"; transcript_id "XM_029799919.2"; product "4'-phosphopantetheine phosphatase"; protein_id "XP_029655779.1"; exon_number "16";
NW_021832847.1	Gnomon	exon	11606	11763	.	-	.	gene_id "LOC115229591"; db_xref "GeneID:115229591"; gbkey "mRNA"; gene "LOC115229591"; ID ""; gene_name "LOC115229591"; transcript_id "XM_029799919.2"; product "4'-phosphopantetheine phosphatase"; exon_number "15"; model_evidence "Supporting evidence includes similarity to: 3 Proteins, and 100% coverage of the annotated genomic feature by RNAseq alignments, including 41 samples with support for all annotated introns";
NW_021832847.1	Gnomon	exon	15054	15258	.	-	.	gene_id "LOC115229591"; db_xref "GeneID:115229591"; gbkey "mRNA"; gene "LOC115229591"; ID ""; gene_name "LOC115229591"; transcript_id "XM_029799919.2"; product "4'-phosphopantetheine phosphatase"; exon_number "14"; model_evidence "Supporting evidence includes similarity to: 3 Proteins, and 100% coverage of the annotated genomic feature by RNAseq alignments, including 41 samples with support for all annotated introns";
NW_021832847.1	Gnomon	exon	19320	19407	.	-	.	gene_id "LOC115229591"; db_xref "GeneID:115229591"; gbkey "mRNA"; gene "LOC115229591"; ID ""; gene_name "LOC115229591"; transcript_id "XM_029799919.2"; product "4'-phosphopantetheine phosphatase"; exon_number "13"; model_evidence "Supporting evidence includes similarity to: 3 Proteins, and 100% coverage of the annotated genomic feature by RNAseq alignments, including 41 samples with support for all annotated introns";
NW_021832847.1	Gnomon	exon	22686	22798	.	-	.	gene_id "LOC115229591"; db_xref "GeneID:115229591"; gbkey "mRNA"; gene "LOC115229591"; ID ""; gene_name "LOC115229591"; transcript_id "XM_029799919.2"; product "4'-phosphopantetheine phosphatase"; exon_number "12"; model_evidence "Supporting evidence includes similarity to: 3 Proteins, and 100% coverage of the annotated genomic feature by RNAseq alignments, including 41 samples with support for all annotated introns";
NW_021832847.1	Gnomon	exon	24808	24963	.	-	.	gene_id "LOC115229591"; db_xref "GeneID:115229591"; gbkey "mRNA"; gene "LOC115229591"; ID ""; gene_name "LOC115229591"; transcript_id "XM_029799919.2"; product "4'-phosphopantetheine phosphatase"; exon_number "11"; model_evidence "Supporting evidence includes similarity to: 3 Proteins, and 100% coverage of the annotated genomic feature by RNAseq alignments, including 41 samples with support for all annotated introns";
NW_021832847.1	Gnomon	exon	28091	28182	.	-	.	gene_id "LOC115229591"; db_xref "GeneID:115229591"; gbkey "mRNA"; gene "LOC115229591"; ID ""; gene_name "LOC115229591"; transcript_id "XM_029799919.2"; product "4'-phosphopantetheine phosphatase"; exon_number "10"; model_evidence "Supporting evidence includes similarity to: 3 Proteins, and 100% coverage of the annotated genomic feature by RNAseq alignments, including 41 samples with support for all annotated introns";
NW_021832847.1	Gnomon	exon	30715	30796	.	-	.	gene_id "LOC115229591"; db_xref "GeneID:115229591"; gbkey "mRNA"; gene "LOC115229591"; ID ""; gene_name "LOC115229591"; transcript_id "XM_029799919.2"; product "4'-phosphopantetheine phosphatase"; exon_number "9"; model_evidence "Supporting evidence includes similarity to: 3 Proteins, and 100% coverage of the annotated genomic feature by RNAseq alignments, including 41 samples with support for all annotated introns";
NW_021832847.1	Gnomon	exon	32666	32856	.	-	.	gene_id "LOC115229591"; db_xref "GeneID:115229591"; gbkey "mRNA"; gene "LOC115229591"; ID ""; gene_name "LOC115229591"; transcript_id "XM_029799919.2"; product "4'-phosphopantetheine phosphatase"; exon_number "8"; model_evidence "Supporting evidence includes similarity to: 3 Proteins, and 100% coverage of the annotated genomic feature by RNAseq alignments, including 41 samples with support for all annotated introns";
NW_021832847.1	Gnomon	exon	34298	34460	.	-	.	gene_id "LOC115229591"; db_xref "GeneID:115229591"; gbkey "mRNA"; gene "LOC115229591"; ID ""; gene_name "LOC115229591"; transcript_id "XM_029799919.2"; product "4'-phosphopantetheine phosphatase"; exon_number "7"; model_evidence "Supporting evidence includes similarity to: 3 Proteins, and 100% coverage of the annotated genomic feature by RNAseq alignments, including 41 samples with support for all annotated introns";
NW_021832847.1	Gnomon	exon	36946	37038	.	-	.	gene_id "LOC115229591"; db_xref "GeneID:115229591"; gbkey "mRNA"; gene "LOC115229591"; ID ""; gene_name "LOC115229591"; transcript_id "XM_029799919.2"; product "4'-phosphopantetheine phosphatase"; exon_number "6"; model_evidence "Supporting evidence includes similarity to: 3 Proteins, and 100% coverage of the annotated genomic feature by RNAseq alignments, including 41 samples with support for all annotated introns";
NW_021832847.1	Gnomon	exon	40635	40818	.	-	.	gene_id "LOC115229591"; db_xref "GeneID:115229591"; gbkey "mRNA"; gene "LOC115229591"; ID ""; gene_name "LOC115229591"; transcript_id "XM_029799919.2"; product "4'-phosphopantetheine phosphatase"; exon_number "5"; model_evidence "Supporting evidence includes similarity to: 3 Proteins, and 100% coverage of the annotated genomic feature by RNAseq alignments, including 41 samples with support for all annotated introns";
NW_021832847.1	Gnomon	exon	42481	42692	.	-	.	gene_id "LOC115229591"; db_xref "GeneID:115229591"; gbkey "mRNA"; gene "LOC115229591"; ID ""; gene_name "LOC115229591"; transcript_id "XM_029799919.2"; product "4'-phosphopantetheine phosphatase"; exon_number "4"; model_evidence "Supporting evidence includes similarity to: 3 Proteins, and 100% coverage of the annotated genomic feature by RNAseq alignments, including 41 samples with support for all annotated introns";
NW_021832847.1	Gnomon	exon	46678	46757	.	-	.	gene_id "LOC115229591"; db_xref "GeneID:115229591"; gbkey "mRNA"; gene "LOC115229591"; ID ""; gene_name "LOC115229591"; transcript_id "XM_029799919.2"; product "4'-phosphopantetheine phosphatase"; exon_number "3"; model_evidence "Supporting evidence includes similarity to: 3 Proteins, and 100% coverage of the annotated genomic feature by RNAseq alignments, including 41 samples with support for all annotated introns";
NW_021832847.1	Gnomon	exon	49081	49282	.	-	.	gene_id "LOC115229591"; db_xref "GeneID:115229591"; gbkey "mRNA"; gene "LOC115229591"; ID ""; gene_name "LOC115229591"; transcript_id "XM_029799919.2"; product "4'-phosphopantetheine phosphatase"; exon_number "2"; model_evidence "Supporting evidence includes similarity to: 3 Proteins, and 100% coverage of the annotated genomic feature by RNAseq alignments, including 41 samples with support for all annotated introns";
NW_021832847.1	Gnomon	exon	56564	57044	.	-	.	gene_id "LOC115229591"; db_xref "GeneID:115229591"; gbkey "mRNA"; gene "LOC115229591"; ID ""; gene_name "LOC115229591"; transcript_id "XM_029799919.2"; product "4'-phosphopantetheine phosphatase"; exon_number "1"; model_evidence "Supporting evidence includes similarity to: 3 Proteins, and 100% coverage of the annotated genomic feature by RNAseq alignments, including 41 samples with support for all annotated introns";
NW_021832847.1	Gnomon	exon	7775	8547	.	-	.	gene_id "LOC115229591"; db_xref "GeneID:115229591"; gbkey "mRNA"; gene "LOC115229591"; ID ""; gene_name "LOC115229591"; transcript_id "XM_029799919.2"; product "4'-phosphopantetheine phosphatase"; exon_number "17"; model_evidence "Supporting evidence includes similarity to: 3 Proteins, and 100% coverage of the annotated genomic feature by RNAseq alignments, including 41 samples with support for all annotated introns";
NW_021832847.1	Gnomon	exon	9510	9679	.	-	.	gene_id "LOC115229591"; db_xref "GeneID:115229591"; gbkey "mRNA"; gene "LOC115229591"; ID ""; gene_name "LOC115229591"; transcript_id "XM_029799919.2"; product "4'-phosphopantetheine phosphatase"; exon_number "16"; model_evidence "Supporting evidence includes similarity to: 3 Proteins, and 100% coverage of the annotated genomic feature by RNAseq alignments, including 41 samples with support for all annotated introns";
NW_021832847.1	Gnomon	start_codon	49268	49270	.	-	0	gene_id "LOC115229591"; db_xref "GeneID:115229591"; gbkey "CDS"; gene "LOC115229591"; ID ""; gene_name "LOC115229591"; transcript_id "XM_029799919.2"; product "4'-phosphopantetheine phosphatase"; protein_id "XP_029655779.1"; exon_number "2";
NW_021832847.1	Gnomon	stop_codon	8310	8312	.	-	0	gene_id "LOC115229591"; db_xref "GeneID:115229591"; gbkey "CDS"; gene "LOC115229591"; ID ""; gene_name "LOC115229591"; transcript_id "XM_029799919.2"; product "4'-phosphopantetheine phosphatase"; protein_id "XP_029655779.1"; exon_number "17";
NW_021832848.1	Gnomon	gene	9894	42940	.	-	.	gene_id "LOC115229592"; db_xref "GeneID:115229592"; gbkey "Gene"; gene "LOC115229592"; gene_biotype "misc_RNA"; ID ""; gene_name "LOC115229592";
NW_021832848.1	Gnomon~FLAMseq	transcript	9894	42940	.	-	.	gene_id "LOC115229592"; ID "XR_004997352.1"; gene_name "LOC115229592"; transcript_id "FLAMseq_ext~XR_004997352.1"; three_prime_ext "31632";
NW_021832848.1	Gnomon~FLAMseq	exon	41526	41690	.	-	.	gene_id "LOC115229592"; db_xref "GeneID:115229592"; gbkey "misc_RNA"; gene "LOC115229592"; ID ""; gene_name "LOC115229592"; transcript_id "FLAMseq_ext~XR_004997352.1"; product "uncharacterized LOC115229592"; exon_number "2"; model_evidence "Supporting evidence includes similarity to: 100% coverage of the annotated genomic feature by RNAseq alignments, including 14 samples with support for all annotated introns";
NW_021832848.1	Gnomon~FLAMseq	exon	42784	42940	.	-	.	gene_id "LOC115229592"; db_xref "GeneID:115229592"; gbkey "misc_RNA"; gene "LOC115229592"; ID ""; gene_name "LOC115229592"; transcript_id "FLAMseq_ext~XR_004997352.1"; product "uncharacterized LOC115229592"; exon_number "1"; model_evidence "Supporting evidence includes similarity to: 100% coverage of the annotated genomic feature by RNAseq alignments, including 14 samples with support for all annotated introns";
NW_021832848.1	Gnomon~FLAMseq	exon	9894	41690	.	-	.	gene_id "LOC115229592"; db_xref "GeneID:115229592"; gbkey "misc_RNA"; gene "LOC115229592"; ID ""; gene_name "LOC115229592"; transcript_id "FLAMseq_ext~XR_004997352.1"; product ""; exon_number "2"; model_evidence "Supporting evidence includes similarity to: 100% coverage of the annotated genomic feature by RNAseq alignments"; three_prime_ext "31632";
NW_021832848.1	Gnomon	transcript	41526	42940	.	-	.	gene_id "LOC115229592"; ID "XR_004997352.1"; gene_name "LOC115229592"; transcript_id "XR_004997352.1";
NW_021832848.1	Gnomon	exon	41526	41690	.	-	.	gene_id "LOC115229592"; db_xref "GeneID:115229592"; gbkey "misc_RNA"; gene "LOC115229592"; ID ""; gene_name "LOC115229592"; transcript_id "XR_004997352.1"; product "uncharacterized LOC115229592"; exon_number "2"; model_evidence "Supporting evidence includes similarity to: 100% coverage of the annotated genomic feature by RNAseq alignments, including 14 samples with support for all annotated introns";
NW_021832848.1	Gnomon	exon	42784	42940	.	-	.	gene_id "LOC115229592"; db_xref "GeneID:115229592"; gbkey "misc_RNA"; gene "LOC115229592"; ID ""; gene_name "LOC115229592"; transcript_id "XR_004997352.1"; product "uncharacterized LOC115229592"; exon_number "1"; model_evidence "Supporting evidence includes similarity to: 100% coverage of the annotated genomic feature by RNAseq alignments, including 14 samples with support for all annotated introns";
NW_021832850.1	Gnomon	gene	52890	95256	.	+	.	gene_id "LOC115229593"; db_xref "GeneID:115229593"; gbkey "Gene"; gene "LOC115229593"; gene_biotype "protein_coding"; ID ""; gene_name "LOC115229593";
NW_021832850.1	Gnomon	transcript	52890	95256	.	+	.	gene_id "LOC115229593"; ID "XM_029799922.2"; gene_name "LOC115229593"; transcript_id "XM_029799922.2";
NW_021832850.1	Gnomon	CDS	52965	53037	.	+	0	gene_id "LOC115229593"; db_xref "GeneID:115229593"; gbkey "CDS"; gene "LOC115229593"; ID ""; gene_name "LOC115229593"; transcript_id "XM_029799922.2"; product "protein draper-like"; protein_id "XP_029655782.1"; exon_number "1";
NW_021832850.1	Gnomon	CDS	66176	66262	.	+	2	gene_id "LOC115229593"; db_xref "GeneID:115229593"; gbkey "CDS"; gene "LOC115229593"; ID ""; gene_name "LOC115229593"; transcript_id "XM_029799922.2"; product "protein draper-like"; protein_id "XP_029655782.1"; exon_number "2";
NW_021832850.1	Gnomon	CDS	69355	69507	.	+	2	gene_id "LOC115229593"; db_xref "GeneID:115229593"; gbkey "CDS"; gene "LOC115229593"; ID ""; gene_name "LOC115229593"; transcript_id "XM_029799922.2"; product "protein draper-like"; protein_id "XP_029655782.1"; exon_number "3";
NW_021832850.1	Gnomon	CDS	75958	76107	.	+	2	gene_id "LOC115229593"; db_xref "GeneID:115229593"; gbkey "CDS"; gene "LOC115229593"; ID ""; gene_name "LOC115229593"; transcript_id "XM_029799922.2"; product "protein draper-like"; protein_id "XP_029655782.1"; exon_number "4";
NW_021832850.1	Gnomon	CDS	77184	77327	.	+	2	gene_id "LOC115229593"; db_xref "GeneID:115229593"; gbkey "CDS"; gene "LOC115229593"; ID ""; gene_name "LOC115229593"; transcript_id "XM_029799922.2"; product "protein draper-like"; protein_id "XP_029655782.1"; exon_number "5";
NW_021832850.1	Gnomon	CDS	84120	84266	.	+	2	gene_id "LOC115229593"; db_xref "GeneID:115229593"; gbkey "CDS"; gene "LOC115229593"; ID ""; gene_name "LOC115229593"; transcript_id "XM_029799922.2"; product "protein draper-like"; protein_id "XP_029655782.1"; exon_number "6";
NW_021832850.1	Gnomon	CDS	94727	94998	.	+	2	gene_id "LOC115229593"; db_xref "GeneID:115229593"; gbkey "CDS"; gene "LOC115229593"; ID ""; gene_name "LOC115229593"; transcript_id "XM_029799922.2"; product "protein draper-like"; protein_id "XP_029655782.1"; exon_number "7";
NW_021832850.1	Gnomon	exon	52890	53037	.	+	.	gene_id "LOC115229593"; db_xref "GeneID:115229593"; gbkey "mRNA"; gene "LOC115229593"; ID ""; gene_name "LOC115229593"; transcript_id "XM_029799922.2"; product "protein draper-like"; exon_number "1"; model_evidence "Supporting evidence includes similarity to: 100% coverage of the annotated genomic feature by RNAseq alignments, including 5 samples with support for all annotated introns";
NW_021832850.1	Gnomon	exon	66176	66262	.	+	.	gene_id "LOC115229593"; db_xref "GeneID:115229593"; gbkey "mRNA"; gene "LOC115229593"; ID ""; gene_name "LOC115229593"; transcript_id "XM_029799922.2"; product "protein draper-like"; exon_number "2"; model_evidence "Supporting evidence includes similarity to: 100% coverage of the annotated genomic feature by RNAseq alignments, including 5 samples with support for all annotated introns";
NW_021832850.1	Gnomon	exon	69355	69507	.	+	.	gene_id "LOC115229593"; db_xref "GeneID:115229593"; gbkey "mRNA"; gene "LOC115229593"; ID ""; gene_name "LOC115229593"; transcript_id "XM_029799922.2"; product "protein draper-like"; exon_number "3"; model_evidence "Supporting evidence includes similarity to: 100% coverage of the annotated genomic feature by RNAseq alignments, including 5 samples with support for all annotated introns";
NW_021832850.1	Gnomon	exon	75958	76107	.	+	.	gene_id "LOC115229593"; db_xref "GeneID:115229593"; gbkey "mRNA"; gene "LOC115229593"; ID ""; gene_name "LOC115229593"; transcript_id "XM_029799922.2"; product "protein draper-like"; exon_number "4"; model_evidence "Supporting evidence includes similarity to: 100% coverage of the annotated genomic feature by RNAseq alignments, including 5 samples with support for all annotated introns";
NW_021832850.1	Gnomon	exon	77184	77327	.	+	.	gene_id "LOC115229593"; db_xref "GeneID:115229593"; gbkey "mRNA"; gene "LOC115229593"; ID ""; gene_name "LOC115229593"; transcript_id "XM_029799922.2"; product "protein draper-like"; exon_number "5"; model_evidence "Supporting evidence includes similarity to: 100% coverage of the annotated genomic feature by RNAseq alignments, including 5 samples with support for all annotated introns";
NW_021832850.1	Gnomon	exon	84120	84266	.	+	.	gene_id "LOC115229593"; db_xref "GeneID:115229593"; gbkey "mRNA"; gene "LOC115229593"; ID ""; gene_name "LOC115229593"; transcript_id "XM_029799922.2"; product "protein draper-like"; exon_number "6"; model_evidence "Supporting evidence includes similarity to: 100% coverage of the annotated genomic feature by RNAseq alignments, including 5 samples with support for all annotated introns";
NW_021832850.1	Gnomon	exon	94727	95256	.	+	.	gene_id "LOC115229593"; db_xref "GeneID:115229593"; gbkey "mRNA"; gene "LOC115229593"; ID ""; gene_name "LOC115229593"; transcript_id "XM_029799922.2"; product "protein draper-like"; exon_number "7"; model_evidence "Supporting evidence includes similarity to: 100% coverage of the annotated genomic feature by RNAseq alignments, including 5 samples with support for all annotated introns";
NW_021832850.1	Gnomon	start_codon	52965	52967	.	+	0	gene_id "LOC115229593"; db_xref "GeneID:115229593"; gbkey "CDS"; gene "LOC115229593"; ID ""; gene_name "LOC115229593"; transcript_id "XM_029799922.2"; product "protein draper-like"; protein_id "XP_029655782.1"; exon_number "1";
NW_021832850.1	Gnomon	stop_codon	94999	95001	.	+	0	gene_id "LOC115229593"; db_xref "GeneID:115229593"; gbkey "CDS"; gene "LOC115229593"; ID ""; gene_name "LOC115229593"; transcript_id "XM_029799922.2"; product "protein draper-like"; protein_id "XP_029655782.1"; exon_number "7";
NW_021832850.1	Gnomon	gene	781	30207	.	+	.	gene_id "LOC115229594"; db_xref "GeneID:115229594"; gbkey "Gene"; gene "LOC115229594"; gene_biotype "protein_coding"; ID ""; gene_name "LOC115229594";
NW_021832850.1	Gnomon~FLAMseq	transcript	783	30207	.	+	.	gene_id "LOC115229594"; ID "XM_029799923.2"; gene_name "LOC115229594"; transcript_id "FLAMseq_ext~XM_029799923.2"; three_prime_ext "190";
NW_021832850.1	Gnomon~FLAMseq	exon	12131	12280	.	+	.	gene_id "LOC115229594"; db_xref "GeneID:115229594"; gbkey "mRNA"; gene "LOC115229594"; ID ""; gene_name "LOC115229594"; transcript_id "FLAMseq_ext~XM_029799923.2"; product "receptor-type tyrosine-protein phosphatase kappa-like, transcript variant X2"; exon_number "7"; model_evidence "Supporting evidence includes similarity to: 100% coverage of the annotated genomic feature by RNAseq alignments, including 8 samples with support for all annotated introns";
NW_021832850.1	Gnomon~FLAMseq	exon	12492	12546	.	+	.	gene_id "LOC115229594"; db_xref "GeneID:115229594"; gbkey "mRNA"; gene "LOC115229594"; ID ""; gene_name "LOC115229594"; transcript_id "FLAMseq_ext~XM_029799923.2"; product "receptor-type tyrosine-protein phosphatase kappa-like, transcript variant X2"; exon_number "8"; model_evidence "Supporting evidence includes similarity to: 100% coverage of the annotated genomic feature by RNAseq alignments, including 8 samples with support for all annotated introns";
NW_021832850.1	Gnomon~FLAMseq	exon	15306	15346	.	+	.	gene_id "LOC115229594"; db_xref "GeneID:115229594"; gbkey "mRNA"; gene "LOC115229594"; ID ""; gene_name "LOC115229594"; transcript_id "FLAMseq_ext~XM_029799923.2"; product "receptor-type tyrosine-protein phosphatase kappa-like, transcript variant X2"; exon_number "9"; model_evidence "Supporting evidence includes similarity to: 100% coverage of the annotated genomic feature by RNAseq alignments, including 8 samples with support for all annotated introns";
NW_021832850.1	Gnomon~FLAMseq	exon	17141	17263	.	+	.	gene_id "LOC115229594"; db_xref "GeneID:115229594"; gbkey "mRNA"; gene "LOC115229594"; ID ""; gene_name "LOC115229594"; transcript_id "FLAMseq_ext~XM_029799923.2"; product "receptor-type tyrosine-protein phosphatase kappa-like, transcript variant X2"; exon_number "10"; model_evidence "Supporting evidence includes similarity to: 100% coverage of the annotated genomic feature by RNAseq alignments, including 8 samples with support for all annotated introns";
NW_021832850.1	Gnomon~FLAMseq	exon	1717	1741	.	+	.	gene_id "LOC115229594"; db_xref "GeneID:115229594"; gbkey "mRNA"; gene "LOC115229594"; ID ""; gene_name "LOC115229594"; transcript_id "FLAMseq_ext~XM_029799923.2"; product "receptor-type tyrosine-protein phosphatase kappa-like, transcript variant X2"; exon_number "2"; model_evidence "Supporting evidence includes similarity to: 100% coverage of the annotated genomic feature by RNAseq alignments, including 8 samples with support for all annotated introns";
NW_021832850.1	Gnomon~FLAMseq	exon	18278	18409	.	+	.	gene_id "LOC115229594"; db_xref "GeneID:115229594"; gbkey "mRNA"; gene "LOC115229594"; ID ""; gene_name "LOC115229594"; transcript_id "FLAMseq_ext~XM_029799923.2"; product "receptor-type tyrosine-protein phosphatase kappa-like, transcript variant X2"; exon_number "11"; model_evidence "Supporting evidence includes similarity to: 100% coverage of the annotated genomic feature by RNAseq alignments, including 8 samples with support for all annotated introns";
NW_021832850.1	Gnomon~FLAMseq	exon	22774	22925	.	+	.	gene_id "LOC115229594"; db_xref "GeneID:115229594"; gbkey "mRNA"; gene "LOC115229594"; ID ""; gene_name "LOC115229594"; transcript_id "FLAMseq_ext~XM_029799923.2"; product "receptor-type tyrosine-protein phosphatase kappa-like, transcript variant X2"; exon_number "12"; model_evidence "Supporting evidence includes similarity to: 100% coverage of the annotated genomic feature by RNAseq alignments, including 8 samples with support for all annotated introns";
NW_021832850.1	Gnomon~FLAMseq	exon	27116	27251	.	+	.	gene_id "LOC115229594"; db_xref "GeneID:115229594"; gbkey "mRNA"; gene "LOC115229594"; ID ""; gene_name "LOC115229594"; transcript_id "FLAMseq_ext~XM_029799923.2"; product "receptor-type tyrosine-protein phosphatase kappa-like, transcript variant X2"; exon_number "13"; model_evidence "Supporting evidence includes similarity to: 100% coverage of the annotated genomic feature by RNAseq alignments, including 8 samples with support for all annotated introns";
NW_021832850.1	Gnomon~FLAMseq	exon	28514	30017	.	+	.	gene_id "LOC115229594"; db_xref "GeneID:115229594"; gbkey "mRNA"; gene "LOC115229594"; ID ""; gene_name "LOC115229594"; transcript_id "FLAMseq_ext~XM_029799923.2"; product "receptor-type tyrosine-protein phosphatase kappa-like, transcript variant X2"; exon_number "14"; model_evidence "Supporting evidence includes similarity to: 100% coverage of the annotated genomic feature by RNAseq alignments, including 8 samples with support for all annotated introns";
NW_021832850.1	Gnomon~FLAMseq	exon	4392	4489	.	+	.	gene_id "LOC115229594"; db_xref "GeneID:115229594"; gbkey "mRNA"; gene "LOC115229594"; ID ""; gene_name "LOC115229594"; transcript_id "FLAMseq_ext~XM_029799923.2"; product "receptor-type tyrosine-protein phosphatase kappa-like, transcript variant X2"; exon_number "3"; model_evidence "Supporting evidence includes similarity to: 100% coverage of the annotated genomic feature by RNAseq alignments, including 8 samples with support for all annotated introns";
NW_021832850.1	Gnomon~FLAMseq	exon	5559	5681	.	+	.	gene_id "LOC115229594"; db_xref "GeneID:115229594"; gbkey "mRNA"; gene "LOC115229594"; ID ""; gene_name "LOC115229594"; transcript_id "FLAMseq_ext~XM_029799923.2"; product "receptor-type tyrosine-protein phosphatase kappa-like, transcript variant X2"; exon_number "4"; model_evidence "Supporting evidence includes similarity to: 100% coverage of the annotated genomic feature by RNAseq alignments, including 8 samples with support for all annotated introns";
NW_021832850.1	Gnomon~FLAMseq	exon	7430	7587	.	+	.	gene_id "LOC115229594"; db_xref "GeneID:115229594"; gbkey "mRNA"; gene "LOC115229594"; ID ""; gene_name "LOC115229594"; transcript_id "FLAMseq_ext~XM_029799923.2"; product "receptor-type tyrosine-protein phosphatase kappa-like, transcript variant X2"; exon_number "5"; model_evidence "Supporting evidence includes similarity to: 100% coverage of the annotated genomic feature by RNAseq alignments, including 8 samples with support for all annotated introns";
NW_021832850.1	Gnomon~FLAMseq	exon	783	929	.	+	.	gene_id "LOC115229594"; db_xref "GeneID:115229594"; gbkey "mRNA"; gene "LOC115229594"; ID ""; gene_name "LOC115229594"; transcript_id "FLAMseq_ext~XM_029799923.2"; product "receptor-type tyrosine-protein phosphatase kappa-like, transcript variant X2"; exon_number "1"; model_evidence "Supporting evidence includes similarity to: 100% coverage of the annotated genomic feature by RNAseq alignments, including 8 samples with support for all annotated introns";
NW_021832850.1	Gnomon~FLAMseq	exon	8893	9028	.	+	.	gene_id "LOC115229594"; db_xref "GeneID:115229594"; gbkey "mRNA"; gene "LOC115229594"; ID ""; gene_name "LOC115229594"; transcript_id "FLAMseq_ext~XM_029799923.2"; product "receptor-type tyrosine-protein phosphatase kappa-like, transcript variant X2"; exon_number "6"; model_evidence "Supporting evidence includes similarity to: 100% coverage of the annotated genomic feature by RNAseq alignments, including 8 samples with support for all annotated introns";
NW_021832850.1	Gnomon~FLAMseq	exon	28514	30207	.	+	.	gene_id "LOC115229594"; db_xref "GeneID:115229594"; gbkey "mRNA"; gene "LOC115229594"; ID ""; gene_name "LOC115229594"; transcript_id "FLAMseq_ext~XM_029799923.2"; product "receptor-type tyrosine-protein phosphatase kappa-like"; exon_number "14"; model_evidence "Supporting evidence includes similarity to: 100% coverage of the annotated genomic feature by RNAseq alignments"; three_prime_ext "190";
NW_021832850.1	Gnomon	transcript	783	30017	.	+	.	gene_id "LOC115229594"; ID "XM_029799923.2"; gene_name "LOC115229594"; transcript_id "XM_029799923.2";
NW_021832850.1	Gnomon	CDS	12131	12280	.	+	0	gene_id "LOC115229594"; db_xref "GeneID:115229594"; gbkey "CDS"; gene "LOC115229594"; ID ""; gene_name "LOC115229594"; transcript_id "XM_029799923.2"; product "receptor-type tyrosine-protein phosphatase kappa-like isoform X2"; protein_id "XP_029655783.2"; exon_number "7";
NW_021832850.1	Gnomon	CDS	12492	12546	.	+	0	gene_id "LOC115229594"; db_xref "GeneID:115229594"; gbkey "CDS"; gene "LOC115229594"; ID ""; gene_name "LOC115229594"; transcript_id "XM_029799923.2"; product "receptor-type tyrosine-protein phosphatase kappa-like isoform X2"; protein_id "XP_029655783.2"; exon_number "8";
NW_021832850.1	Gnomon	CDS	15306	15346	.	+	2	gene_id "LOC115229594"; db_xref "GeneID:115229594"; gbkey "CDS"; gene "LOC115229594"; ID ""; gene_name "LOC115229594"; transcript_id "XM_029799923.2"; product "receptor-type tyrosine-protein phosphatase kappa-like isoform X2"; protein_id "XP_029655783.2"; exon_number "9";
NW_021832850.1	Gnomon	CDS	17141	17263	.	+	0	gene_id "LOC115229594"; db_xref "GeneID:115229594"; gbkey "CDS"; gene "LOC115229594"; ID ""; gene_name "LOC115229594"; transcript_id "XM_029799923.2"; product "receptor-type tyrosine-protein phosphatase kappa-like isoform X2"; protein_id "XP_029655783.2"; exon_number "10";
NW_021832850.1	Gnomon	CDS	1717	1741	.	+	0	gene_id "LOC115229594"; db_xref "GeneID:115229594"; gbkey "CDS"; gene "LOC115229594"; ID ""; gene_name "LOC115229594"; transcript_id "XM_029799923.2"; product "receptor-type tyrosine-protein phosphatase kappa-like isoform X2"; protein_id "XP_029655783.2"; exon_number "2";
NW_021832850.1	Gnomon	CDS	18278	18409	.	+	0	gene_id "LOC115229594"; db_xref "GeneID:115229594"; gbkey "CDS"; gene "LOC115229594"; ID ""; gene_name "LOC115229594"; transcript_id "XM_029799923.2"; product "receptor-type tyrosine-protein phosphatase kappa-like isoform X2"; protein_id "XP_029655783.2"; exon_number "11";
NW_021832850.1	Gnomon	CDS	22774	22925	.	+	0	gene_id "LOC115229594"; db_xref "GeneID:115229594"; gbkey "CDS"; gene "LOC115229594"; ID ""; gene_name "LOC115229594"; transcript_id "XM_029799923.2"; product "receptor-type tyrosine-protein phosphatase kappa-like isoform X2"; protein_id "XP_029655783.2"; exon_number "12";
NW_021832850.1	Gnomon	CDS	27116	27251	.	+	1	gene_id "LOC115229594"; db_xref "GeneID:115229594"; gbkey "CDS"; gene "LOC115229594"; ID ""; gene_name "LOC115229594"; transcript_id "XM_029799923.2"; product "receptor-type tyrosine-protein phosphatase kappa-like isoform X2"; protein_id "XP_029655783.2"; exon_number "13";
NW_021832850.1	Gnomon	CDS	28514	28588	.	+	0	gene_id "LOC115229594"; db_xref "GeneID:115229594"; gbkey "CDS"; gene "LOC115229594"; ID ""; gene_name "LOC115229594"; transcript_id "XM_029799923.2"; product "receptor-type tyrosine-protein phosphatase kappa-like isoform X2"; protein_id "XP_029655783.2"; exon_number "14";
NW_021832850.1	Gnomon	CDS	4392	4489	.	+	2	gene_id "LOC115229594"; db_xref "GeneID:115229594"; gbkey "CDS"; gene "LOC115229594"; ID ""; gene_name "LOC115229594"; transcript_id "XM_029799923.2"; product "receptor-type tyrosine-protein phosphatase kappa-like isoform X2"; protein_id "XP_029655783.2"; exon_number "3";
NW_021832850.1	Gnomon	CDS	5559	5681	.	+	0	gene_id "LOC115229594"; db_xref "GeneID:115229594"; gbkey "CDS"; gene "LOC115229594"; ID ""; gene_name "LOC115229594"; transcript_id "XM_029799923.2"; product "receptor-type tyrosine-protein phosphatase kappa-like isoform X2"; protein_id "XP_029655783.2"; exon_number "4";
NW_021832850.1	Gnomon	CDS	7430	7587	.	+	0	gene_id "LOC115229594"; db_xref "GeneID:115229594"; gbkey "CDS"; gene "LOC115229594"; ID ""; gene_name "LOC115229594"; transcript_id "XM_029799923.2"; product "receptor-type tyrosine-protein phosphatase kappa-like isoform X2"; protein_id "XP_029655783.2"; exon_number "5";
NW_021832850.1	Gnomon	CDS	8893	9028	.	+	1	gene_id "LOC115229594"; db_xref "GeneID:115229594"; gbkey "CDS"; gene "LOC115229594"; ID ""; gene_name "LOC115229594"; transcript_id "XM_029799923.2"; product "receptor-type tyrosine-protein phosphatase kappa-like isoform X2"; protein_id "XP_029655783.2"; exon_number "6";
NW_021832850.1	Gnomon	CDS	891	929	.	+	0	gene_id "LOC115229594"; db_xref "GeneID:115229594"; gbkey "CDS"; gene "LOC115229594"; ID ""; gene_name "LOC115229594"; transcript_id "XM_029799923.2"; product "receptor-type tyrosine-protein phosphatase kappa-like isoform X2"; protein_id "XP_029655783.2"; exon_number "1";
NW_021832850.1	Gnomon	exon	12131	12280	.	+	.	gene_id "LOC115229594"; db_xref "GeneID:115229594"; gbkey "mRNA"; gene "LOC115229594"; ID ""; gene_name "LOC115229594"; transcript_id "XM_029799923.2"; product "receptor-type tyrosine-protein phosphatase kappa-like, transcript variant X2"; exon_number "7"; model_evidence "Supporting evidence includes similarity to: 100% coverage of the annotated genomic feature by RNAseq alignments, including 8 samples with support for all annotated introns";
NW_021832850.1	Gnomon	exon	12492	12546	.	+	.	gene_id "LOC115229594"; db_xref "GeneID:115229594"; gbkey "mRNA"; gene "LOC115229594"; ID ""; gene_name "LOC115229594"; transcript_id "XM_029799923.2"; product "receptor-type tyrosine-protein phosphatase kappa-like, transcript variant X2"; exon_number "8"; model_evidence "Supporting evidence includes similarity to: 100% coverage of the annotated genomic feature by RNAseq alignments, including 8 samples with support for all annotated introns";
NW_021832850.1	Gnomon	exon	15306	15346	.	+	.	gene_id "LOC115229594"; db_xref "GeneID:115229594"; gbkey "mRNA"; gene "LOC115229594"; ID ""; gene_name "LOC115229594"; transcript_id "XM_029799923.2"; product "receptor-type tyrosine-protein phosphatase kappa-like, transcript variant X2"; exon_number "9"; model_evidence "Supporting evidence includes similarity to: 100% coverage of the annotated genomic feature by RNAseq alignments, including 8 samples with support for all annotated introns";
NW_021832850.1	Gnomon	exon	17141	17263	.	+	.	gene_id "LOC115229594"; db_xref "GeneID:115229594"; gbkey "mRNA"; gene "LOC115229594"; ID ""; gene_name "LOC115229594"; transcript_id "XM_029799923.2"; product "receptor-type tyrosine-protein phosphatase kappa-like, transcript variant X2"; exon_number "10"; model_evidence "Supporting evidence includes similarity to: 100% coverage of the annotated genomic feature by RNAseq alignments, including 8 samples with support for all annotated introns";
NW_021832850.1	Gnomon	exon	1717	1741	.	+	.	gene_id "LOC115229594"; db_xref "GeneID:115229594"; gbkey "mRNA"; gene "LOC115229594"; ID ""; gene_name "LOC115229594"; transcript_id "XM_029799923.2"; product "receptor-type tyrosine-protein phosphatase kappa-like, transcript variant X2"; exon_number "2"; model_evidence "Supporting evidence includes similarity to: 100% coverage of the annotated genomic feature by RNAseq alignments, including 8 samples with support for all annotated introns";
NW_021832850.1	Gnomon	exon	18278	18409	.	+	.	gene_id "LOC115229594"; db_xref "GeneID:115229594"; gbkey "mRNA"; gene "LOC115229594"; ID ""; gene_name "LOC115229594"; transcript_id "XM_029799923.2"; product "receptor-type tyrosine-protein phosphatase kappa-like, transcript variant X2"; exon_number "11"; model_evidence "Supporting evidence includes similarity to: 100% coverage of the annotated genomic feature by RNAseq alignments, including 8 samples with support for all annotated introns";
NW_021832850.1	Gnomon	exon	22774	22925	.	+	.	gene_id "LOC115229594"; db_xref "GeneID:115229594"; gbkey "mRNA"; gene "LOC115229594"; ID ""; gene_name "LOC115229594"; transcript_id "XM_029799923.2"; product "receptor-type tyrosine-protein phosphatase kappa-like, transcript variant X2"; exon_number "12"; model_evidence "Supporting evidence includes similarity to: 100% coverage of the annotated genomic feature by RNAseq alignments, including 8 samples with support for all annotated introns";
NW_021832850.1	Gnomon	exon	27116	27251	.	+	.	gene_id "LOC115229594"; db_xref "GeneID:115229594"; gbkey "mRNA"; gene "LOC115229594"; ID ""; gene_name "LOC115229594"; transcript_id "XM_029799923.2"; product "receptor-type tyrosine-protein phosphatase kappa-like, transcript variant X2"; exon_number "13"; model_evidence "Supporting evidence includes similarity to: 100% coverage of the annotated genomic feature by RNAseq alignments, including 8 samples with support for all annotated introns";
NW_021832850.1	Gnomon	exon	28514	30017	.	+	.	gene_id "LOC115229594"; db_xref "GeneID:115229594"; gbkey "mRNA"; gene "LOC115229594"; ID ""; gene_name "LOC115229594"; transcript_id "XM_029799923.2"; product "receptor-type tyrosine-protein phosphatase kappa-like, transcript variant X2"; exon_number "14"; model_evidence "Supporting evidence includes similarity to: 100% coverage of the annotated genomic feature by RNAseq alignments, including 8 samples with support for all annotated introns";
NW_021832850.1	Gnomon	exon	4392	4489	.	+	.	gene_id "LOC115229594"; db_xref "GeneID:115229594"; gbkey "mRNA"; gene "LOC115229594"; ID ""; gene_name "LOC115229594"; transcript_id "XM_029799923.2"; product "receptor-type tyrosine-protein phosphatase kappa-like, transcript variant X2"; exon_number "3"; model_evidence "Supporting evidence includes similarity to: 100% coverage of the annotated genomic feature by RNAseq alignments, including 8 samples with support for all annotated introns";
NW_021832850.1	Gnomon	exon	5559	5681	.	+	.	gene_id "LOC115229594"; db_xref "GeneID:115229594"; gbkey "mRNA"; gene "LOC115229594"; ID ""; gene_name "LOC115229594"; transcript_id "XM_029799923.2"; product "receptor-type tyrosine-protein phosphatase kappa-like, transcript variant X2"; exon_number "4"; model_evidence "Supporting evidence includes similarity to: 100% coverage of the annotated genomic feature by RNAseq alignments, including 8 samples with support for all annotated introns";
NW_021832850.1	Gnomon	exon	7430	7587	.	+	.	gene_id "LOC115229594"; db_xref "GeneID:115229594"; gbkey "mRNA"; gene "LOC115229594"; ID ""; gene_name "LOC115229594"; transcript_id "XM_029799923.2"; product "receptor-type tyrosine-protein phosphatase kappa-like, transcript variant X2"; exon_number "5"; model_evidence "Supporting evidence includes similarity to: 100% coverage of the annotated genomic feature by RNAseq alignments, including 8 samples with support for all annotated introns";
NW_021832850.1	Gnomon	exon	783	929	.	+	.	gene_id "LOC115229594"; db_xref "GeneID:115229594"; gbkey "mRNA"; gene "LOC115229594"; ID ""; gene_name "LOC115229594"; transcript_id "XM_029799923.2"; product "receptor-type tyrosine-protein phosphatase kappa-like, transcript variant X2"; exon_number "1"; model_evidence "Supporting evidence includes similarity to: 100% coverage of the annotated genomic feature by RNAseq alignments, including 8 samples with support for all annotated introns";
NW_021832850.1	Gnomon	exon	8893	9028	.	+	.	gene_id "LOC115229594"; db_xref "GeneID:115229594"; gbkey "mRNA"; gene "LOC115229594"; ID ""; gene_name "LOC115229594"; transcript_id "XM_029799923.2"; product "receptor-type tyrosine-protein phosphatase kappa-like, transcript variant X2"; exon_number "6"; model_evidence "Supporting evidence includes similarity to: 100% coverage of the annotated genomic feature by RNAseq alignments, including 8 samples with support for all annotated introns";
NW_021832850.1	Gnomon	start_codon	891	893	.	+	0	gene_id "LOC115229594"; db_xref "GeneID:115229594"; gbkey "CDS"; gene "LOC115229594"; ID ""; gene_name "LOC115229594"; transcript_id "XM_029799923.2"; product "receptor-type tyrosine-protein phosphatase kappa-like isoform X2"; protein_id "XP_029655783.2"; exon_number "1";
NW_021832850.1	Gnomon	stop_codon	28589	28591	.	+	0	gene_id "LOC115229594"; db_xref "GeneID:115229594"; gbkey "CDS"; gene "LOC115229594"; ID ""; gene_name "LOC115229594"; transcript_id "XM_029799923.2"; product "receptor-type tyrosine-protein phosphatase kappa-like isoform X2"; protein_id "XP_029655783.2"; exon_number "14";
NW_021832850.1	Gnomon	transcript	781	30017	.	+	.	gene_id "LOC115229594"; ID "XM_036499268.1"; gene_name "LOC115229594"; transcript_id "XM_036499268.1";
NW_021832850.1	Gnomon	CDS	12131	12280	.	+	0	gene_id "LOC115229594"; db_xref "GeneID:115229594"; gbkey "CDS"; gene "LOC115229594"; ID ""; gene_name "LOC115229594"; transcript_id "XM_036499268.1"; product "receptor-type tyrosine-protein phosphatase kappa-like isoform X1"; protein_id "XP_036355161.1"; exon_number "7";
NW_021832850.1	Gnomon	CDS	12492	12546	.	+	0	gene_id "LOC115229594"; db_xref "GeneID:115229594"; gbkey "CDS"; gene "LOC115229594"; ID ""; gene_name "LOC115229594"; transcript_id "XM_036499268.1"; product "receptor-type tyrosine-protein phosphatase kappa-like isoform X1"; protein_id "XP_036355161.1"; exon_number "8";
NW_021832850.1	Gnomon	CDS	15297	15346	.	+	2	gene_id "LOC115229594"; db_xref "GeneID:115229594"; gbkey "CDS"; gene "LOC115229594"; ID ""; gene_name "LOC115229594"; transcript_id "XM_036499268.1"; product "receptor-type tyrosine-protein phosphatase kappa-like isoform X1"; protein_id "XP_036355161.1"; exon_number "9";
NW_021832850.1	Gnomon	CDS	17141	17263	.	+	0	gene_id "LOC115229594"; db_xref "GeneID:115229594"; gbkey "CDS"; gene "LOC115229594"; ID ""; gene_name "LOC115229594"; transcript_id "XM_036499268.1"; product "receptor-type tyrosine-protein phosphatase kappa-like isoform X1"; protein_id "XP_036355161.1"; exon_number "10";
NW_021832850.1	Gnomon	CDS	1717	1741	.	+	0	gene_id "LOC115229594"; db_xref "GeneID:115229594"; gbkey "CDS"; gene "LOC115229594"; ID ""; gene_name "LOC115229594"; transcript_id "XM_036499268.1"; product "receptor-type tyrosine-protein phosphatase kappa-like isoform X1"; protein_id "XP_036355161.1"; exon_number "2";
NW_021832850.1	Gnomon	CDS	18278	18409	.	+	0	gene_id "LOC115229594"; db_xref "GeneID:115229594"; gbkey "CDS"; gene "LOC115229594"; ID ""; gene_name "LOC115229594"; transcript_id "XM_036499268.1"; product "receptor-type tyrosine-protein phosphatase kappa-like isoform X1"; protein_id "XP_036355161.1"; exon_number "11";
NW_021832850.1	Gnomon	CDS	22774	22925	.	+	0	gene_id "LOC115229594"; db_xref "GeneID:115229594"; gbkey "CDS"; gene "LOC115229594"; ID ""; gene_name "LOC115229594"; transcript_id "XM_036499268.1"; product "receptor-type tyrosine-protein phosphatase kappa-like isoform X1"; protein_id "XP_036355161.1"; exon_number "12";
NW_021832850.1	Gnomon	CDS	27116	27251	.	+	1	gene_id "LOC115229594"; db_xref "GeneID:115229594"; gbkey "CDS"; gene "LOC115229594"; ID ""; gene_name "LOC115229594"; transcript_id "XM_036499268.1"; product "receptor-type tyrosine-protein phosphatase kappa-like isoform X1"; protein_id "XP_036355161.1"; exon_number "13";
NW_021832850.1	Gnomon	CDS	28514	28588	.	+	0	gene_id "LOC115229594"; db_xref "GeneID:115229594"; gbkey "CDS"; gene "LOC115229594"; ID ""; gene_name "LOC115229594"; transcript_id "XM_036499268.1"; product "receptor-type tyrosine-protein phosphatase kappa-like isoform X1"; protein_id "XP_036355161.1"; exon_number "14";
NW_021832850.1	Gnomon	CDS	4392	4489	.	+	2	gene_id "LOC115229594"; db_xref "GeneID:115229594"; gbkey "CDS"; gene "LOC115229594"; ID ""; gene_name "LOC115229594"; transcript_id "XM_036499268.1"; product "receptor-type tyrosine-protein phosphatase kappa-like isoform X1"; protein_id "XP_036355161.1"; exon_number "3";
NW_021832850.1	Gnomon	CDS	5559	5681	.	+	0	gene_id "LOC115229594"; db_xref "GeneID:115229594"; gbkey "CDS"; gene "LOC115229594"; ID ""; gene_name "LOC115229594"; transcript_id "XM_036499268.1"; product "receptor-type tyrosine-protein phosphatase kappa-like isoform X1"; protein_id "XP_036355161.1"; exon_number "4";
NW_021832850.1	Gnomon	CDS	7430	7587	.	+	0	gene_id "LOC115229594"; db_xref "GeneID:115229594"; gbkey "CDS"; gene "LOC115229594"; ID ""; gene_name "LOC115229594"; transcript_id "XM_036499268.1"; product "receptor-type tyrosine-protein phosphatase kappa-like isoform X1"; protein_id "XP_036355161.1"; exon_number "5";
NW_021832850.1	Gnomon	CDS	8893	9028	.	+	1	gene_id "LOC115229594"; db_xref "GeneID:115229594"; gbkey "CDS"; gene "LOC115229594"; ID ""; gene_name "LOC115229594"; transcript_id "XM_036499268.1"; product "receptor-type tyrosine-protein phosphatase kappa-like isoform X1"; protein_id "XP_036355161.1"; exon_number "6";
NW_021832850.1	Gnomon	CDS	891	929	.	+	0	gene_id "LOC115229594"; db_xref "GeneID:115229594"; gbkey "CDS"; gene "LOC115229594"; ID ""; gene_name "LOC115229594"; transcript_id "XM_036499268.1"; product "receptor-type tyrosine-protein phosphatase kappa-like isoform X1"; protein_id "XP_036355161.1"; exon_number "1";
NW_021832850.1	Gnomon	exon	12131	12280	.	+	.	gene_id "LOC115229594"; db_xref "GeneID:115229594"; gbkey "mRNA"; gene "LOC115229594"; ID ""; gene_name "LOC115229594"; transcript_id "XM_036499268.1"; product "receptor-type tyrosine-protein phosphatase kappa-like, transcript variant X1"; exon_number "7"; model_evidence "Supporting evidence includes similarity to: 100% coverage of the annotated genomic feature by RNAseq alignments, including 1 sample with support for all annotated introns";
NW_021832850.1	Gnomon	exon	12492	12546	.	+	.	gene_id "LOC115229594"; db_xref "GeneID:115229594"; gbkey "mRNA"; gene "LOC115229594"; ID ""; gene_name "LOC115229594"; transcript_id "XM_036499268.1"; product "receptor-type tyrosine-protein phosphatase kappa-like, transcript variant X1"; exon_number "8"; model_evidence "Supporting evidence includes similarity to: 100% coverage of the annotated genomic feature by RNAseq alignments, including 1 sample with support for all annotated introns";
NW_021832850.1	Gnomon	exon	15297	15346	.	+	.	gene_id "LOC115229594"; db_xref "GeneID:115229594"; gbkey "mRNA"; gene "LOC115229594"; ID ""; gene_name "LOC115229594"; transcript_id "XM_036499268.1"; product "receptor-type tyrosine-protein phosphatase kappa-like, transcript variant X1"; exon_number "9"; model_evidence "Supporting evidence includes similarity to: 100% coverage of the annotated genomic feature by RNAseq alignments, including 1 sample with support for all annotated introns";
NW_021832850.1	Gnomon	exon	17141	17263	.	+	.	gene_id "LOC115229594"; db_xref "GeneID:115229594"; gbkey "mRNA"; gene "LOC115229594"; ID ""; gene_name "LOC115229594"; transcript_id "XM_036499268.1"; product "receptor-type tyrosine-protein phosphatase kappa-like, transcript variant X1"; exon_number "10"; model_evidence "Supporting evidence includes similarity to: 100% coverage of the annotated genomic feature by RNAseq alignments, including 1 sample with support for all annotated introns";
NW_021832850.1	Gnomon	exon	1717	1741	.	+	.	gene_id "LOC115229594"; db_xref "GeneID:115229594"; gbkey "mRNA"; gene "LOC115229594"; ID ""; gene_name "LOC115229594"; transcript_id "XM_036499268.1"; product "receptor-type tyrosine-protein phosphatase kappa-like, transcript variant X1"; exon_number "2"; model_evidence "Supporting evidence includes similarity to: 100% coverage of the annotated genomic feature by RNAseq alignments, including 1 sample with support for all annotated introns";
NW_021832850.1	Gnomon	exon	18278	18409	.	+	.	gene_id "LOC115229594"; db_xref "GeneID:115229594"; gbkey "mRNA"; gene "LOC115229594"; ID ""; gene_name "LOC115229594"; transcript_id "XM_036499268.1"; product "receptor-type tyrosine-protein phosphatase kappa-like, transcript variant X1"; exon_number "11"; model_evidence "Supporting evidence includes similarity to: 100% coverage of the annotated genomic feature by RNAseq alignments, including 1 sample with support for all annotated introns";
NW_021832850.1	Gnomon	exon	22774	22925	.	+	.	gene_id "LOC115229594"; db_xref "GeneID:115229594"; gbkey "mRNA"; gene "LOC115229594"; ID ""; gene_name "LOC115229594"; transcript_id "XM_036499268.1"; product "receptor-type tyrosine-protein phosphatase kappa-like, transcript variant X1"; exon_number "12"; model_evidence "Supporting evidence includes similarity to: 100% coverage of the annotated genomic feature by RNAseq alignments, including 1 sample with support for all annotated introns";
NW_021832850.1	Gnomon	exon	27116	27251	.	+	.	gene_id "LOC115229594"; db_xref "GeneID:115229594"; gbkey "mRNA"; gene "LOC115229594"; ID ""; gene_name "LOC115229594"; transcript_id "XM_036499268.1"; product "receptor-type tyrosine-protein phosphatase kappa-like, transcript variant X1"; exon_number "13"; model_evidence "Supporting evidence includes similarity to: 100% coverage of the annotated genomic feature by RNAseq alignments, including 1 sample with support for all annotated introns";
NW_021832850.1	Gnomon	exon	28514	30017	.	+	.	gene_id "LOC115229594"; db_xref "GeneID:115229594"; gbkey "mRNA"; gene "LOC115229594"; ID ""; gene_name "LOC115229594"; transcript_id "XM_036499268.1"; product "receptor-type tyrosine-protein phosphatase kappa-like, transcript variant X1"; exon_number "14"; model_evidence "Supporting evidence includes similarity to: 100% coverage of the annotated genomic feature by RNAseq alignments, including 1 sample with support for all annotated introns";
NW_021832850.1	Gnomon	exon	4392	4489	.	+	.	gene_id "LOC115229594"; db_xref "GeneID:115229594"; gbkey "mRNA"; gene "LOC115229594"; ID ""; gene_name "LOC115229594"; transcript_id "XM_036499268.1"; product "receptor-type tyrosine-protein phosphatase kappa-like, transcript variant X1"; exon_number "3"; model_evidence "Supporting evidence includes similarity to: 100% coverage of the annotated genomic feature by RNAseq alignments, including 1 sample with support for all annotated introns";
NW_021832850.1	Gnomon	exon	5559	5681	.	+	.	gene_id "LOC115229594"; db_xref "GeneID:115229594"; gbkey "mRNA"; gene "LOC115229594"; ID ""; gene_name "LOC115229594"; transcript_id "XM_036499268.1"; product "receptor-type tyrosine-protein phosphatase kappa-like, transcript variant X1"; exon_number "4"; model_evidence "Supporting evidence includes similarity to: 100% coverage of the annotated genomic feature by RNAseq alignments, including 1 sample with support for all annotated introns";
NW_021832850.1	Gnomon	exon	7430	7587	.	+	.	gene_id "LOC115229594"; db_xref "GeneID:115229594"; gbkey "mRNA"; gene "LOC115229594"; ID ""; gene_name "LOC115229594"; transcript_id "XM_036499268.1"; product "receptor-type tyrosine-protein phosphatase kappa-like, transcript variant X1"; exon_number "5"; model_evidence "Supporting evidence includes similarity to: 100% coverage of the annotated genomic feature by RNAseq alignments, including 1 sample with support for all annotated introns";
NW_021832850.1	Gnomon	exon	781	929	.	+	.	gene_id "LOC115229594"; db_xref "GeneID:115229594"; gbkey "mRNA"; gene "LOC115229594"; ID ""; gene_name "LOC115229594"; transcript_id "XM_036499268.1"; product "receptor-type tyrosine-protein phosphatase kappa-like, transcript variant X1"; exon_number "1"; model_evidence "Supporting evidence includes similarity to: 100% coverage of the annotated genomic feature by RNAseq alignments, including 1 sample with support for all annotated introns";
NW_021832850.1	Gnomon	exon	8893	9028	.	+	.	gene_id "LOC115229594"; db_xref "GeneID:115229594"; gbkey "mRNA"; gene "LOC115229594"; ID ""; gene_name "LOC115229594"; transcript_id "XM_036499268.1"; product "receptor-type tyrosine-protein phosphatase kappa-like, transcript variant X1"; exon_number "6"; model_evidence "Supporting evidence includes similarity to: 100% coverage of the annotated genomic feature by RNAseq alignments, including 1 sample with support for all annotated introns";
NW_021832850.1	Gnomon	start_codon	891	893	.	+	0	gene_id "LOC115229594"; db_xref "GeneID:115229594"; gbkey "CDS"; gene "LOC115229594"; ID ""; gene_name "LOC115229594"; transcript_id "XM_036499268.1"; product "receptor-type tyrosine-protein phosphatase kappa-like isoform X1"; protein_id "XP_036355161.1"; exon_number "1";
NW_021832850.1	Gnomon	stop_codon	28589	28591	.	+	0	gene_id "LOC115229594"; db_xref "GeneID:115229594"; gbkey "CDS"; gene "LOC115229594"; ID ""; gene_name "LOC115229594"; transcript_id "XM_036499268.1"; product "receptor-type tyrosine-protein phosphatase kappa-like isoform X1"; protein_id "XP_036355161.1"; exon_number "14";
NW_021832851.1	Gnomon	gene	71156	80932	.	+	.	gene_id "LOC118761406"; db_xref "GeneID:118761406"; gbkey "Gene"; gene "LOC118761406"; gene_biotype "lncRNA"; ID ""; gene_name "LOC118761406";
NW_021832851.1	Gnomon	transcript	71156	80932	.	+	.	gene_id "LOC118761406"; ID "XR_004997353.1"; gene_name "LOC118761406"; transcript_id "XR_004997353.1";
NW_021832851.1	Gnomon	exon	71156	71168	.	+	.	gene_id "LOC118761406"; db_xref "GeneID:118761406"; gbkey "ncRNA"; gene "LOC118761406"; ID ""; gene_name "LOC118761406"; transcript_id "XR_004997353.1"; product "uncharacterized LOC118761406, transcript variant X1"; exon_number "1"; model_evidence "Supporting evidence includes similarity to: 100% coverage of the annotated genomic feature by RNAseq alignments, including 1 sample with support for all annotated introns";
NW_021832851.1	Gnomon	exon	77492	77494	.	+	.	gene_id "LOC118761406"; db_xref "GeneID:118761406"; gbkey "ncRNA"; gene "LOC118761406"; ID ""; gene_name "LOC118761406"; transcript_id "XR_004997353.1"; product "uncharacterized LOC118761406, transcript variant X1"; exon_number "2"; model_evidence "Supporting evidence includes similarity to: 100% coverage of the annotated genomic feature by RNAseq alignments, including 1 sample with support for all annotated introns";
NW_021832851.1	Gnomon	exon	80768	80932	.	+	.	gene_id "LOC118761406"; db_xref "GeneID:118761406"; gbkey "ncRNA"; gene "LOC118761406"; ID ""; gene_name "LOC118761406"; transcript_id "XR_004997353.1"; product "uncharacterized LOC118761406, transcript variant X1"; exon_number "3"; model_evidence "Supporting evidence includes similarity to: 100% coverage of the annotated genomic feature by RNAseq alignments, including 1 sample with support for all annotated introns";
NW_021832851.1	Gnomon	transcript	72748	80932	.	+	.	gene_id "LOC118761406"; ID "XR_004997354.1"; gene_name "LOC118761406"; transcript_id "XR_004997354.1";
NW_021832851.1	Gnomon	exon	72748	72775	.	+	.	gene_id "LOC118761406"; db_xref "GeneID:118761406"; gbkey "ncRNA"; gene "LOC118761406"; ID ""; gene_name "LOC118761406"; transcript_id "XR_004997354.1"; product "uncharacterized LOC118761406, transcript variant X2"; exon_number "1"; model_evidence "Supporting evidence includes similarity to: 100% coverage of the annotated genomic feature by RNAseq alignments, including 3 samples with support for all annotated introns";
NW_021832851.1	Gnomon	exon	77492	77494	.	+	.	gene_id "LOC118761406"; db_xref "GeneID:118761406"; gbkey "ncRNA"; gene "LOC118761406"; ID ""; gene_name "LOC118761406"; transcript_id "XR_004997354.1"; product "uncharacterized LOC118761406, transcript variant X2"; exon_number "2"; model_evidence "Supporting evidence includes similarity to: 100% coverage of the annotated genomic feature by RNAseq alignments, including 3 samples with support for all annotated introns";
NW_021832851.1	Gnomon	exon	80768	80932	.	+	.	gene_id "LOC118761406"; db_xref "GeneID:118761406"; gbkey "ncRNA"; gene "LOC118761406"; ID ""; gene_name "LOC118761406"; transcript_id "XR_004997354.1"; product "uncharacterized LOC118761406, transcript variant X2"; exon_number "3"; model_evidence "Supporting evidence includes similarity to: 100% coverage of the annotated genomic feature by RNAseq alignments, including 3 samples with support for all annotated introns";
NW_021832852.1	Gnomon	gene	31503	32570	.	-	.	gene_id "LOC115229595"; db_xref "GeneID:115229595"; gbkey "Gene"; gene "LOC115229595"; gene_biotype "protein_coding"; ID ""; gene_name "LOC115229595";
NW_021832852.1	Gnomon	transcript	31503	32570	.	-	.	gene_id "LOC115229595"; ID "XM_029799924.1"; gene_name "LOC115229595"; transcript_id "XM_029799924.1";
NW_021832852.1	Gnomon	CDS	31506	32570	.	-	0	gene_id "LOC115229595"; db_xref "GeneID:115229595"; gbkey "CDS"; gene "LOC115229595"; ID ""; gene_name "LOC115229595"; transcript_id "XM_029799924.1"; product "uncharacterized protein LOC115229595"; protein_id "XP_029655784.1"; exon_number "1";
NW_021832852.1	Gnomon	exon	31503	32570	.	-	.	gene_id "LOC115229595"; db_xref "GeneID:115229595"; gbkey "mRNA"; gene "LOC115229595"; ID ""; gene_name "LOC115229595"; transcript_id "XM_029799924.1"; product "uncharacterized LOC115229595"; exon_number "1"; model_evidence "Supporting evidence includes similarity to: 1 Protein";
NW_021832852.1	Gnomon	start_codon	32568	32570	.	-	0	gene_id "LOC115229595"; db_xref "GeneID:115229595"; gbkey "CDS"; gene "LOC115229595"; ID ""; gene_name "LOC115229595"; transcript_id "XM_029799924.1"; product "uncharacterized protein LOC115229595"; protein_id "XP_029655784.1"; exon_number "1";
NW_021832852.1	Gnomon	stop_codon	31503	31505	.	-	0	gene_id "LOC115229595"; db_xref "GeneID:115229595"; gbkey "CDS"; gene "LOC115229595"; ID ""; gene_name "LOC115229595"; transcript_id "XM_029799924.1"; product "uncharacterized protein LOC115229595"; protein_id "XP_029655784.1"; exon_number "1";
NW_021832852.1	Gnomon	gene	42184	43220	.	-	.	gene_id "LOC115229597"; db_xref "GeneID:115229597"; gbkey "Gene"; gene "LOC115229597"; gene_biotype "protein_coding"; ID ""; gene_name "LOC115229597";
NW_021832852.1	Gnomon	transcript	42184	43220	.	-	.	gene_id "LOC115229597"; ID "XM_029799925.1"; gene_name "LOC115229597"; transcript_id "XM_029799925.1";
NW_021832852.1	Gnomon	CDS	42187	43113	.	-	0	gene_id "LOC115229597"; db_xref "GeneID:115229597"; gbkey "CDS"; gene "LOC115229597"; ID ""; gene_name "LOC115229597"; transcript_id "XM_029799925.1"; product "transcription factor SOX-14-like"; protein_id "XP_029655785.1"; exon_number "2";
NW_021832852.1	Gnomon	exon	42184	43118	.	-	.	gene_id "LOC115229597"; db_xref "GeneID:115229597"; gbkey "mRNA"; gene "LOC115229597"; ID ""; gene_name "LOC115229597"; transcript_id "XM_029799925.1"; product "transcription factor SOX-14-like"; exon_number "2"; model_evidence "Supporting evidence includes similarity to: 1 Protein, and 97% coverage of the annotated genomic feature by RNAseq alignments, including 1 sample with support for all annotated introns";
NW_021832852.1	Gnomon	exon	43151	43220	.	-	.	gene_id "LOC115229597"; db_xref "GeneID:115229597"; gbkey "mRNA"; gene "LOC115229597"; ID ""; gene_name "LOC115229597"; transcript_id "XM_029799925.1"; product "transcription factor SOX-14-like"; exon_number "1"; model_evidence "Supporting evidence includes similarity to: 1 Protein, and 97% coverage of the annotated genomic feature by RNAseq alignments, including 1 sample with support for all annotated introns";
NW_021832852.1	Gnomon	start_codon	43111	43113	.	-	0	gene_id "LOC115229597"; db_xref "GeneID:115229597"; gbkey "CDS"; gene "LOC115229597"; ID ""; gene_name "LOC115229597"; transcript_id "XM_029799925.1"; product "transcription factor SOX-14-like"; protein_id "XP_029655785.1"; exon_number "2";
NW_021832852.1	Gnomon	stop_codon	42184	42186	.	-	0	gene_id "LOC115229597"; db_xref "GeneID:115229597"; gbkey "CDS"; gene "LOC115229597"; ID ""; gene_name "LOC115229597"; transcript_id "XM_029799925.1"; product "transcription factor SOX-14-like"; protein_id "XP_029655785.1"; exon_number "2";
NW_021832852.1	Gnomon	gene	52231	55788	.	+	.	gene_id "LOC115229598"; db_xref "GeneID:115229598"; gbkey "Gene"; gene "LOC115229598"; gene_biotype "protein_coding"; ID ""; gene_name "LOC115229598";
NW_021832852.1	Gnomon	transcript	52231	55788	.	+	.	gene_id "LOC115229598"; ID "XM_029799926.1"; gene_name "LOC115229598"; transcript_id "XM_029799926.1";
NW_021832852.1	Gnomon	CDS	52231	55785	.	+	0	gene_id "LOC115229598"; db_xref "GeneID:115229598"; gbkey "CDS"; gene "LOC115229598"; ID ""; gene_name "LOC115229598"; transcript_id "XM_029799926.1"; product "uncharacterized protein LOC115229598"; protein_id "XP_029655786.1"; exon_number "1";
NW_021832852.1	Gnomon	exon	52231	55788	.	+	.	gene_id "LOC115229598"; db_xref "GeneID:115229598"; gbkey "mRNA"; gene "LOC115229598"; ID ""; gene_name "LOC115229598"; transcript_id "XM_029799926.1"; product "uncharacterized LOC115229598"; exon_number "1"; model_evidence "Supporting evidence includes similarity to: 8 Proteins";
NW_021832852.1	Gnomon	start_codon	52231	52233	.	+	0	gene_id "LOC115229598"; db_xref "GeneID:115229598"; gbkey "CDS"; gene "LOC115229598"; ID ""; gene_name "LOC115229598"; transcript_id "XM_029799926.1"; product "uncharacterized protein LOC115229598"; protein_id "XP_029655786.1"; exon_number "1";
NW_021832852.1	Gnomon	stop_codon	55786	55788	.	+	0	gene_id "LOC115229598"; db_xref "GeneID:115229598"; gbkey "CDS"; gene "LOC115229598"; ID ""; gene_name "LOC115229598"; transcript_id "XM_029799926.1"; product "uncharacterized protein LOC115229598"; protein_id "XP_029655786.1"; exon_number "1";
NW_021832852.1	Gnomon	gene	73995	74803	.	-	.	gene_id "LOC115229599"; db_xref "GeneID:115229599"; gbkey "Gene"; gene "LOC115229599"; gene_biotype "protein_coding"; ID ""; gene_name "LOC115229599";
NW_021832852.1	Gnomon	transcript	73995	74803	.	-	.	gene_id "LOC115229599"; ID "XM_029799928.2"; gene_name "LOC115229599"; transcript_id "XM_029799928.2";
NW_021832852.1	Gnomon	CDS	73998	74019	.	-	1	gene_id "LOC115229599"; db_xref "GeneID:115229599"; gbkey "CDS"; gene "LOC115229599"; ID ""; gene_name "LOC115229599"; transcript_id "XM_029799928.2"; product "uncharacterized protein LOC115229599"; protein_id "XP_029655788.1"; exon_number "5";
NW_021832852.1	Gnomon	CDS	74069	74113	.	-	1	gene_id "LOC115229599"; db_xref "GeneID:115229599"; gbkey "CDS"; gene "LOC115229599"; ID ""; gene_name "LOC115229599"; transcript_id "XM_029799928.2"; product "uncharacterized protein LOC115229599"; protein_id "XP_029655788.1"; exon_number "4";
NW_021832852.1	Gnomon	CDS	74146	74212	.	-	2	gene_id "LOC115229599"; db_xref "GeneID:115229599"; gbkey "CDS"; gene "LOC115229599"; ID ""; gene_name "LOC115229599"; transcript_id "XM_029799928.2"; product "uncharacterized protein LOC115229599"; protein_id "XP_029655788.1"; exon_number "3";
NW_021832852.1	Gnomon	CDS	74244	74496	.	-	0	gene_id "LOC115229599"; db_xref "GeneID:115229599"; gbkey "CDS"; gene "LOC115229599"; ID ""; gene_name "LOC115229599"; transcript_id "XM_029799928.2"; product "uncharacterized protein LOC115229599"; protein_id "XP_029655788.1"; exon_number "2";
NW_021832852.1	Gnomon	CDS	74531	74584	.	-	0	gene_id "LOC115229599"; db_xref "GeneID:115229599"; gbkey "CDS"; gene "LOC115229599"; ID ""; gene_name "LOC115229599"; transcript_id "XM_029799928.2"; product "uncharacterized protein LOC115229599"; protein_id "XP_029655788.1"; exon_number "1";
NW_021832852.1	Gnomon	exon	73995	74019	.	-	.	gene_id "LOC115229599"; db_xref "GeneID:115229599"; gbkey "mRNA"; gene "LOC115229599"; ID ""; gene_name "LOC115229599"; transcript_id "XM_029799928.2"; product "uncharacterized LOC115229599"; exon_number "5"; model_evidence "Supporting evidence includes similarity to: 93% coverage of the annotated genomic feature by RNAseq alignments";
NW_021832852.1	Gnomon	exon	74069	74113	.	-	.	gene_id "LOC115229599"; db_xref "GeneID:115229599"; gbkey "mRNA"; gene "LOC115229599"; ID ""; gene_name "LOC115229599"; transcript_id "XM_029799928.2"; product "uncharacterized LOC115229599"; exon_number "4"; model_evidence "Supporting evidence includes similarity to: 93% coverage of the annotated genomic feature by RNAseq alignments";
NW_021832852.1	Gnomon	exon	74146	74212	.	-	.	gene_id "LOC115229599"; db_xref "GeneID:115229599"; gbkey "mRNA"; gene "LOC115229599"; ID ""; gene_name "LOC115229599"; transcript_id "XM_029799928.2"; product "uncharacterized LOC115229599"; exon_number "3"; model_evidence "Supporting evidence includes similarity to: 93% coverage of the annotated genomic feature by RNAseq alignments";
NW_021832852.1	Gnomon	exon	74244	74496	.	-	.	gene_id "LOC115229599"; db_xref "GeneID:115229599"; gbkey "mRNA"; gene "LOC115229599"; ID ""; gene_name "LOC115229599"; transcript_id "XM_029799928.2"; product "uncharacterized LOC115229599"; exon_number "2"; model_evidence "Supporting evidence includes similarity to: 93% coverage of the annotated genomic feature by RNAseq alignments";
NW_021832852.1	Gnomon	exon	74531	74803	.	-	.	gene_id "LOC115229599"; db_xref "GeneID:115229599"; gbkey "mRNA"; gene "LOC115229599"; ID ""; gene_name "LOC115229599"; transcript_id "XM_029799928.2"; product "uncharacterized LOC115229599"; exon_number "1"; model_evidence "Supporting evidence includes similarity to: 93% coverage of the annotated genomic feature by RNAseq alignments";
NW_021832852.1	Gnomon	start_codon	74582	74584	.	-	0	gene_id "LOC115229599"; db_xref "GeneID:115229599"; gbkey "CDS"; gene "LOC115229599"; ID ""; gene_name "LOC115229599"; transcript_id "XM_029799928.2"; product "uncharacterized protein LOC115229599"; protein_id "XP_029655788.1"; exon_number "1";
NW_021832852.1	Gnomon	stop_codon	73995	73997	.	-	0	gene_id "LOC115229599"; db_xref "GeneID:115229599"; gbkey "CDS"; gene "LOC115229599"; ID ""; gene_name "LOC115229599"; transcript_id "XM_029799928.2"; product "uncharacterized protein LOC115229599"; protein_id "XP_029655788.1"; exon_number "5";
NW_021832853.1	Gnomon	gene	53699	54094	.	-	.	gene_id "LOC115229600"; db_xref "GeneID:115229600"; gbkey "Gene"; gene "LOC115229600"; gene_biotype "protein_coding"; ID ""; gene_name "LOC115229600";
NW_021832853.1	Gnomon	transcript	53699	54094	.	-	.	gene_id "LOC115229600"; ID "XM_029799929.2"; gene_name "LOC115229600"; transcript_id "XM_029799929.2";
NW_021832853.1	Gnomon	CDS	53717	54091	.	-	0	gene_id "LOC115229600"; db_xref "GeneID:115229600"; gbkey "CDS"; gene "LOC115229600"; ID ""; gene_name "LOC115229600"; transcript_id "XM_029799929.2"; product "histone H2B, gonadal-like"; protein_id "XP_029655789.1"; exon_number "1";
NW_021832853.1	Gnomon	exon	53699	54094	.	-	.	gene_id "LOC115229600"; db_xref "GeneID:115229600"; gbkey "mRNA"; gene "LOC115229600"; ID ""; gene_name "LOC115229600"; transcript_id "XM_029799929.2"; product "histone H2B, gonadal-like"; exon_number "1"; model_evidence "Supporting evidence includes similarity to: 85 Proteins, and 100% coverage of the annotated genomic feature by RNAseq alignments";
NW_021832853.1	Gnomon	start_codon	54089	54091	.	-	0	gene_id "LOC115229600"; db_xref "GeneID:115229600"; gbkey "CDS"; gene "LOC115229600"; ID ""; gene_name "LOC115229600"; transcript_id "XM_029799929.2"; product "histone H2B, gonadal-like"; protein_id "XP_029655789.1"; exon_number "1";
NW_021832853.1	Gnomon	stop_codon	53714	53716	.	-	0	gene_id "LOC115229600"; db_xref "GeneID:115229600"; gbkey "CDS"; gene "LOC115229600"; ID ""; gene_name "LOC115229600"; transcript_id "XM_029799929.2"; product "histone H2B, gonadal-like"; protein_id "XP_029655789.1"; exon_number "1";
NW_021832853.1	Gnomon	gene	57184	57618	.	-	.	gene_id "LOC115229602"; db_xref "GeneID:115229602"; gbkey "Gene"; gene "LOC115229602"; gene_biotype "protein_coding"; ID ""; gene_name "LOC115229602";
NW_021832853.1	Gnomon	transcript	57184	57618	.	-	.	gene_id "LOC115229602"; ID "XM_029799930.2"; gene_name "LOC115229602"; transcript_id "XM_029799930.2";
NW_021832853.1	Gnomon	CDS	57211	57618	.	-	0	gene_id "LOC115229602"; db_xref "GeneID:115229602"; gbkey "CDS"; gene "LOC115229602"; ID ""; gene_name "LOC115229602"; transcript_id "XM_029799930.2"; product "histone H3"; protein_id "XP_029655790.1"; exon_number "1";
NW_021832853.1	Gnomon	exon	57184	57618	.	-	.	gene_id "LOC115229602"; db_xref "GeneID:115229602"; gbkey "mRNA"; gene "LOC115229602"; ID ""; gene_name "LOC115229602"; transcript_id "XM_029799930.2"; product "histone H3"; exon_number "1"; model_evidence "Supporting evidence includes similarity to: 271 Proteins, and 88% coverage of the annotated genomic feature by RNAseq alignments";
NW_021832853.1	Gnomon	start_codon	57616	57618	.	-	0	gene_id "LOC115229602"; db_xref "GeneID:115229602"; gbkey "CDS"; gene "LOC115229602"; ID ""; gene_name "LOC115229602"; transcript_id "XM_029799930.2"; product "histone H3"; protein_id "XP_029655790.1"; exon_number "1";
NW_021832853.1	Gnomon	stop_codon	57208	57210	.	-	0	gene_id "LOC115229602"; db_xref "GeneID:115229602"; gbkey "CDS"; gene "LOC115229602"; ID ""; gene_name "LOC115229602"; transcript_id "XM_029799930.2"; product "histone H3"; protein_id "XP_029655790.1"; exon_number "1";
NW_021832853.1	Gnomon	gene	43349	58204	.	+	.	gene_id "LOC115229603"; db_xref "GeneID:115229603"; gbkey "Gene"; gene "LOC115229603"; gene_biotype "protein_coding"; ID ""; gene_name "LOC115229603";
NW_021832853.1	Gnomon	transcript	43349	58204	.	+	.	gene_id "LOC115229603"; ID "XM_029799931.2"; gene_name "LOC115229603"; transcript_id "XM_029799931.2";
NW_021832853.1	Gnomon	CDS	57878	58186	.	+	0	gene_id "LOC115229603"; db_xref "GeneID:115229603"; gbkey "CDS"; gene "LOC115229603"; ID ""; gene_name "LOC115229603"; transcript_id "XM_029799931.2"; product "histone H4"; protein_id "XP_029655791.1"; exon_number "2";
NW_021832853.1	Gnomon	exon	43349	43353	.	+	.	gene_id "LOC115229603"; db_xref "GeneID:115229603"; gbkey "mRNA"; gene "LOC115229603"; ID ""; gene_name "LOC115229603"; transcript_id "XM_029799931.2"; product "histone H4"; exon_number "1"; model_evidence "Supporting evidence includes similarity to: 72 Proteins, and 100% coverage of the annotated genomic feature by RNAseq alignments, including 1 sample with support for all annotated introns";
NW_021832853.1	Gnomon	exon	57878	58204	.	+	.	gene_id "LOC115229603"; db_xref "GeneID:115229603"; gbkey "mRNA"; gene "LOC115229603"; ID ""; gene_name "LOC115229603"; transcript_id "XM_029799931.2"; product "histone H4"; exon_number "2"; model_evidence "Supporting evidence includes similarity to: 72 Proteins, and 100% coverage of the annotated genomic feature by RNAseq alignments, including 1 sample with support for all annotated introns";
NW_021832853.1	Gnomon	start_codon	57878	57880	.	+	0	gene_id "LOC115229603"; db_xref "GeneID:115229603"; gbkey "CDS"; gene "LOC115229603"; ID ""; gene_name "LOC115229603"; transcript_id "XM_029799931.2"; product "histone H4"; protein_id "XP_029655791.1"; exon_number "2";
NW_021832853.1	Gnomon	stop_codon	58187	58189	.	+	0	gene_id "LOC115229603"; db_xref "GeneID:115229603"; gbkey "CDS"; gene "LOC115229603"; ID ""; gene_name "LOC115229603"; transcript_id "XM_029799931.2"; product "histone H4"; protein_id "XP_029655791.1"; exon_number "2";
NW_021832853.1	Gnomon	gene	54333	54759	.	+	.	gene_id "LOC115229604"; db_xref "GeneID:115229604"; gbkey "Gene"; gene "LOC115229604"; gene_biotype "protein_coding"; ID ""; gene_name "LOC115229604";
NW_021832853.1	Gnomon	transcript	54333	54759	.	+	.	gene_id "LOC115229604"; ID "XM_029799932.2"; gene_name "LOC115229604"; transcript_id "XM_029799932.2";
NW_021832853.1	Gnomon	CDS	54354	54728	.	+	0	gene_id "LOC115229604"; db_xref "GeneID:115229604"; gbkey "CDS"; gene "LOC115229604"; ID ""; gene_name "LOC115229604"; transcript_id "XM_029799932.2"; product "histone H2A-like"; protein_id "XP_029655792.1"; exon_number "1";
NW_021832853.1	Gnomon	exon	54333	54759	.	+	.	gene_id "LOC115229604"; db_xref "GeneID:115229604"; gbkey "mRNA"; gene "LOC115229604"; ID ""; gene_name "LOC115229604"; transcript_id "XM_029799932.2"; product "histone H2A-like"; exon_number "1"; model_evidence "Supporting evidence includes similarity to: 48 Proteins, and 100% coverage of the annotated genomic feature by RNAseq alignments";
NW_021832853.1	Gnomon	start_codon	54354	54356	.	+	0	gene_id "LOC115229604"; db_xref "GeneID:115229604"; gbkey "CDS"; gene "LOC115229604"; ID ""; gene_name "LOC115229604"; transcript_id "XM_029799932.2"; product "histone H2A-like"; protein_id "XP_029655792.1"; exon_number "1";
NW_021832853.1	Gnomon	stop_codon	54729	54731	.	+	0	gene_id "LOC115229604"; db_xref "GeneID:115229604"; gbkey "CDS"; gene "LOC115229604"; ID ""; gene_name "LOC115229604"; transcript_id "XM_029799932.2"; product "histone H2A-like"; protein_id "XP_029655792.1"; exon_number "1";
NW_021832853.1	Gnomon	gene	7635	51961	.	-	.	gene_id "LOC115229605"; db_xref "GeneID:115229605"; gbkey "Gene"; gene "LOC115229605"; gene_biotype "protein_coding"; ID ""; gene_name "LOC115229605";
NW_021832853.1	Gnomon	transcript	7635	51961	.	-	.	gene_id "LOC115229605"; ID "XM_036499270.1"; gene_name "LOC115229605"; transcript_id "XM_036499270.1";
NW_021832853.1	Gnomon	CDS	10001	10178	.	-	1	gene_id "LOC115229605"; db_xref "GeneID:115229605"; gbkey "CDS"; gene "LOC115229605"; ID ""; gene_name "LOC115229605"; transcript_id "XM_036499270.1"; product "glycerophosphodiester phosphodiesterase domain-containing protein 5-like"; protein_id "XP_036355163.1"; exon_number "11";
NW_021832853.1	Gnomon	CDS	11975	12123	.	-	0	gene_id "LOC115229605"; db_xref "GeneID:115229605"; gbkey "CDS"; gene "LOC115229605"; ID ""; gene_name "LOC115229605"; transcript_id "XM_036499270.1"; product "glycerophosphodiester phosphodiesterase domain-containing protein 5-like"; protein_id "XP_036355163.1"; exon_number "10";
NW_021832853.1	Gnomon	CDS	13567	13788	.	-	0	gene_id "LOC115229605"; db_xref "GeneID:115229605"; gbkey "CDS"; gene "LOC115229605"; ID ""; gene_name "LOC115229605"; transcript_id "XM_036499270.1"; product "glycerophosphodiester phosphodiesterase domain-containing protein 5-like"; protein_id "XP_036355163.1"; exon_number "9";
NW_021832853.1	Gnomon	CDS	17760	17910	.	-	1	gene_id "LOC115229605"; db_xref "GeneID:115229605"; gbkey "CDS"; gene "LOC115229605"; ID ""; gene_name "LOC115229605"; transcript_id "XM_036499270.1"; product "glycerophosphodiester phosphodiesterase domain-containing protein 5-like"; protein_id "XP_036355163.1"; exon_number "8";
NW_021832853.1	Gnomon	CDS	21047	21129	.	-	0	gene_id "LOC115229605"; db_xref "GeneID:115229605"; gbkey "CDS"; gene "LOC115229605"; ID ""; gene_name "LOC115229605"; transcript_id "XM_036499270.1"; product "glycerophosphodiester phosphodiesterase domain-containing protein 5-like"; protein_id "XP_036355163.1"; exon_number "7";
NW_021832853.1	Gnomon	CDS	27849	27994	.	-	2	gene_id "LOC115229605"; db_xref "GeneID:115229605"; gbkey "CDS"; gene "LOC115229605"; ID ""; gene_name "LOC115229605"; transcript_id "XM_036499270.1"; product "glycerophosphodiester phosphodiesterase domain-containing protein 5-like"; protein_id "XP_036355163.1"; exon_number "6";
NW_021832853.1	Gnomon	CDS	30901	30994	.	-	0	gene_id "LOC115229605"; db_xref "GeneID:115229605"; gbkey "CDS"; gene "LOC115229605"; ID ""; gene_name "LOC115229605"; transcript_id "XM_036499270.1"; product "glycerophosphodiester phosphodiesterase domain-containing protein 5-like"; protein_id "XP_036355163.1"; exon_number "5";
NW_021832853.1	Gnomon	CDS	32476	32634	.	-	0	gene_id "LOC115229605"; db_xref "GeneID:115229605"; gbkey "CDS"; gene "LOC115229605"; ID ""; gene_name "LOC115229605"; transcript_id "XM_036499270.1"; product "glycerophosphodiester phosphodiesterase domain-containing protein 5-like"; protein_id "XP_036355163.1"; exon_number "4";
NW_021832853.1	Gnomon	CDS	37383	37479	.	-	1	gene_id "LOC115229605"; db_xref "GeneID:115229605"; gbkey "CDS"; gene "LOC115229605"; ID ""; gene_name "LOC115229605"; transcript_id "XM_036499270.1"; product "glycerophosphodiester phosphodiesterase domain-containing protein 5-like"; protein_id "XP_036355163.1"; exon_number "3";
NW_021832853.1	Gnomon	CDS	40037	40140	.	-	0	gene_id "LOC115229605"; db_xref "GeneID:115229605"; gbkey "CDS"; gene "LOC115229605"; ID ""; gene_name "LOC115229605"; transcript_id "XM_036499270.1"; product "glycerophosphodiester phosphodiesterase domain-containing protein 5-like"; protein_id "XP_036355163.1"; exon_number "2";
NW_021832853.1	Gnomon	CDS	51707	51961	.	-	0	gene_id "LOC115229605"; db_xref "GeneID:115229605"; gbkey "CDS"; gene "LOC115229605"; ID ""; gene_name "LOC115229605"; transcript_id "XM_036499270.1"; product "glycerophosphodiester phosphodiesterase domain-containing protein 5-like"; protein_id "XP_036355163.1"; exon_number "1";
NW_021832853.1	Gnomon	CDS	7645	7777	.	-	1	gene_id "LOC115229605"; db_xref "GeneID:115229605"; gbkey "CDS"; gene "LOC115229605"; ID ""; gene_name "LOC115229605"; transcript_id "XM_036499270.1"; product "glycerophosphodiester phosphodiesterase domain-containing protein 5-like"; protein_id "XP_036355163.1"; exon_number "13";
NW_021832853.1	Gnomon	CDS	7893	7975	.	-	0	gene_id "LOC115229605"; db_xref "GeneID:115229605"; gbkey "CDS"; gene "LOC115229605"; ID ""; gene_name "LOC115229605"; transcript_id "XM_036499270.1"; product "glycerophosphodiester phosphodiesterase domain-containing protein 5-like"; protein_id "XP_036355163.1"; exon_number "12";
NW_021832853.1	Gnomon	exon	10001	10178	.	-	.	gene_id "LOC115229605"; db_xref "GeneID:115229605"; gbkey "mRNA"; gene "LOC115229605"; ID ""; gene_name "LOC115229605"; transcript_id "XM_036499270.1"; product "glycerophosphodiester phosphodiesterase domain-containing protein 5-like"; exon_number "11"; model_evidence "Supporting evidence includes similarity to: 1 Protein, and 80% coverage of the annotated genomic feature by RNAseq alignments";
NW_021832853.1	Gnomon	exon	11975	12123	.	-	.	gene_id "LOC115229605"; db_xref "GeneID:115229605"; gbkey "mRNA"; gene "LOC115229605"; ID ""; gene_name "LOC115229605"; transcript_id "XM_036499270.1"; product "glycerophosphodiester phosphodiesterase domain-containing protein 5-like"; exon_number "10"; model_evidence "Supporting evidence includes similarity to: 1 Protein, and 80% coverage of the annotated genomic feature by RNAseq alignments";
NW_021832853.1	Gnomon	exon	13567	13788	.	-	.	gene_id "LOC115229605"; db_xref "GeneID:115229605"; gbkey "mRNA"; gene "LOC115229605"; ID ""; gene_name "LOC115229605"; transcript_id "XM_036499270.1"; product "glycerophosphodiester phosphodiesterase domain-containing protein 5-like"; exon_number "9"; model_evidence "Supporting evidence includes similarity to: 1 Protein, and 80% coverage of the annotated genomic feature by RNAseq alignments";
NW_021832853.1	Gnomon	exon	17760	17910	.	-	.	gene_id "LOC115229605"; db_xref "GeneID:115229605"; gbkey "mRNA"; gene "LOC115229605"; ID ""; gene_name "LOC115229605"; transcript_id "XM_036499270.1"; product "glycerophosphodiester phosphodiesterase domain-containing protein 5-like"; exon_number "8"; model_evidence "Supporting evidence includes similarity to: 1 Protein, and 80% coverage of the annotated genomic feature by RNAseq alignments";
NW_021832853.1	Gnomon	exon	21047	21129	.	-	.	gene_id "LOC115229605"; db_xref "GeneID:115229605"; gbkey "mRNA"; gene "LOC115229605"; ID ""; gene_name "LOC115229605"; transcript_id "XM_036499270.1"; product "glycerophosphodiester phosphodiesterase domain-containing protein 5-like"; exon_number "7"; model_evidence "Supporting evidence includes similarity to: 1 Protein, and 80% coverage of the annotated genomic feature by RNAseq alignments";
NW_021832853.1	Gnomon	exon	27849	27994	.	-	.	gene_id "LOC115229605"; db_xref "GeneID:115229605"; gbkey "mRNA"; gene "LOC115229605"; ID ""; gene_name "LOC115229605"; transcript_id "XM_036499270.1"; product "glycerophosphodiester phosphodiesterase domain-containing protein 5-like"; exon_number "6"; model_evidence "Supporting evidence includes similarity to: 1 Protein, and 80% coverage of the annotated genomic feature by RNAseq alignments";
NW_021832853.1	Gnomon	exon	30901	30994	.	-	.	gene_id "LOC115229605"; db_xref "GeneID:115229605"; gbkey "mRNA"; gene "LOC115229605"; ID ""; gene_name "LOC115229605"; transcript_id "XM_036499270.1"; product "glycerophosphodiester phosphodiesterase domain-containing protein 5-like"; exon_number "5"; model_evidence "Supporting evidence includes similarity to: 1 Protein, and 80% coverage of the annotated genomic feature by RNAseq alignments";
NW_021832853.1	Gnomon	exon	32476	32634	.	-	.	gene_id "LOC115229605"; db_xref "GeneID:115229605"; gbkey "mRNA"; gene "LOC115229605"; ID ""; gene_name "LOC115229605"; transcript_id "XM_036499270.1"; product "glycerophosphodiester phosphodiesterase domain-containing protein 5-like"; exon_number "4"; model_evidence "Supporting evidence includes similarity to: 1 Protein, and 80% coverage of the annotated genomic feature by RNAseq alignments";
NW_021832853.1	Gnomon	exon	37383	37479	.	-	.	gene_id "LOC115229605"; db_xref "GeneID:115229605"; gbkey "mRNA"; gene "LOC115229605"; ID ""; gene_name "LOC115229605"; transcript_id "XM_036499270.1"; product "glycerophosphodiester phosphodiesterase domain-containing protein 5-like"; exon_number "3"; model_evidence "Supporting evidence includes similarity to: 1 Protein, and 80% coverage of the annotated genomic feature by RNAseq alignments";
NW_021832853.1	Gnomon	exon	40037	40140	.	-	.	gene_id "LOC115229605"; db_xref "GeneID:115229605"; gbkey "mRNA"; gene "LOC115229605"; ID ""; gene_name "LOC115229605"; transcript_id "XM_036499270.1"; product "glycerophosphodiester phosphodiesterase domain-containing protein 5-like"; exon_number "2"; model_evidence "Supporting evidence includes similarity to: 1 Protein, and 80% coverage of the annotated genomic feature by RNAseq alignments";
NW_021832853.1	Gnomon	exon	51707	51961	.	-	.	gene_id "LOC115229605"; db_xref "GeneID:115229605"; gbkey "mRNA"; gene "LOC115229605"; ID ""; gene_name "LOC115229605"; transcript_id "XM_036499270.1"; product "glycerophosphodiester phosphodiesterase domain-containing protein 5-like"; exon_number "1"; model_evidence "Supporting evidence includes similarity to: 1 Protein, and 80% coverage of the annotated genomic feature by RNAseq alignments";
NW_021832853.1	Gnomon	exon	7635	7777	.	-	.	gene_id "LOC115229605"; db_xref "GeneID:115229605"; gbkey "mRNA"; gene "LOC115229605"; ID ""; gene_name "LOC115229605"; transcript_id "XM_036499270.1"; product "glycerophosphodiester phosphodiesterase domain-containing protein 5-like"; exon_number "13"; model_evidence "Supporting evidence includes similarity to: 1 Protein, and 80% coverage of the annotated genomic feature by RNAseq alignments";
NW_021832853.1	Gnomon	exon	7893	7975	.	-	.	gene_id "LOC115229605"; db_xref "GeneID:115229605"; gbkey "mRNA"; gene "LOC115229605"; ID ""; gene_name "LOC115229605"; transcript_id "XM_036499270.1"; product "glycerophosphodiester phosphodiesterase domain-containing protein 5-like"; exon_number "12"; model_evidence "Supporting evidence includes similarity to: 1 Protein, and 80% coverage of the annotated genomic feature by RNAseq alignments";
NW_021832853.1	Gnomon	start_codon	51959	51961	.	-	0	gene_id "LOC115229605"; db_xref "GeneID:115229605"; gbkey "CDS"; gene "LOC115229605"; ID ""; gene_name "LOC115229605"; transcript_id "XM_036499270.1"; product "glycerophosphodiester phosphodiesterase domain-containing protein 5-like"; protein_id "XP_036355163.1"; exon_number "1";
NW_021832853.1	Gnomon	stop_codon	7642	7644	.	-	0	gene_id "LOC115229605"; db_xref "GeneID:115229605"; gbkey "CDS"; gene "LOC115229605"; ID ""; gene_name "LOC115229605"; transcript_id "XM_036499270.1"; product "glycerophosphodiester phosphodiesterase domain-containing protein 5-like"; protein_id "XP_036355163.1"; exon_number "13";
NW_021832853.1	Gnomon	gene	67795	94564	.	-	.	gene_id "LOC115229606"; db_xref "GeneID:115229606"; gbkey "Gene"; gene "LOC115229606"; gene_biotype "protein_coding"; ID ""; gene_name "LOC115229606"; partial "true";
NW_021832853.1	Gnomon~FLAMseq	transcript	67795	94564	.	-	.	gene_id "LOC115229606"; ID "XM_029799935.2"; gene_name "LOC115229606"; transcript_id "FLAMseq_ext~XM_029799935.2"; three_prime_ext "10518";
NW_021832853.1	Gnomon~FLAMseq	exon	78313	79035	.	-	.	gene_id "LOC115229606"; db_xref "GeneID:115229606"; gbkey "mRNA"; gene "LOC115229606"; ID ""; gene_name "LOC115229606"; transcript_id "FLAMseq_ext~XM_029799935.2"; product "glycerophosphodiester phosphodiesterase domain-containing protein 5"; exon_number "7"; model_evidence "Supporting evidence includes similarity to: 1 Protein, and 100% coverage of the annotated genomic feature by RNAseq alignments, including 7 samples with support for all annotated introns"; partial "true";
NW_021832853.1	Gnomon~FLAMseq	exon	82457	82539	.	-	.	gene_id "LOC115229606"; db_xref "GeneID:115229606"; gbkey "mRNA"; gene "LOC115229606"; ID ""; gene_name "LOC115229606"; transcript_id "FLAMseq_ext~XM_029799935.2"; product "glycerophosphodiester phosphodiesterase domain-containing protein 5"; exon_number "6"; model_evidence "Supporting evidence includes similarity to: 1 Protein, and 100% coverage of the annotated genomic feature by RNAseq alignments, including 7 samples with support for all annotated introns"; partial "true";
NW_021832853.1	Gnomon~FLAMseq	exon	85465	85612	.	-	.	gene_id "LOC115229606"; db_xref "GeneID:115229606"; gbkey "mRNA"; gene "LOC115229606"; ID ""; gene_name "LOC115229606"; transcript_id "FLAMseq_ext~XM_029799935.2"; product "glycerophosphodiester phosphodiesterase domain-containing protein 5"; exon_number "5"; model_evidence "Supporting evidence includes similarity to: 1 Protein, and 100% coverage of the annotated genomic feature by RNAseq alignments, including 7 samples with support for all annotated introns"; partial "true";
NW_021832853.1	Gnomon~FLAMseq	exon	87463	87611	.	-	.	gene_id "LOC115229606"; db_xref "GeneID:115229606"; gbkey "mRNA"; gene "LOC115229606"; ID ""; gene_name "LOC115229606"; transcript_id "FLAMseq_ext~XM_029799935.2"; product "glycerophosphodiester phosphodiesterase domain-containing protein 5"; exon_number "4"; model_evidence "Supporting evidence includes similarity to: 1 Protein, and 100% coverage of the annotated genomic feature by RNAseq alignments, including 7 samples with support for all annotated introns"; partial "true";
NW_021832853.1	Gnomon~FLAMseq	exon	89085	89306	.	-	.	gene_id "LOC115229606"; db_xref "GeneID:115229606"; gbkey "mRNA"; gene "LOC115229606"; ID ""; gene_name "LOC115229606"; transcript_id "FLAMseq_ext~XM_029799935.2"; product "glycerophosphodiester phosphodiesterase domain-containing protein 5"; exon_number "3"; model_evidence "Supporting evidence includes similarity to: 1 Protein, and 100% coverage of the annotated genomic feature by RNAseq alignments, including 7 samples with support for all annotated introns"; partial "true";
NW_021832853.1	Gnomon~FLAMseq	exon	91708	91858	.	-	.	gene_id "LOC115229606"; db_xref "GeneID:115229606"; gbkey "mRNA"; gene "LOC115229606"; ID ""; gene_name "LOC115229606"; transcript_id "FLAMseq_ext~XM_029799935.2"; product "glycerophosphodiester phosphodiesterase domain-containing protein 5"; exon_number "2"; model_evidence "Supporting evidence includes similarity to: 1 Protein, and 100% coverage of the annotated genomic feature by RNAseq alignments, including 7 samples with support for all annotated introns"; partial "true";
NW_021832853.1	Gnomon~FLAMseq	exon	94482	94564	.	-	.	gene_id "LOC115229606"; db_xref "GeneID:115229606"; gbkey "mRNA"; gene "LOC115229606"; ID ""; gene_name "LOC115229606"; transcript_id "FLAMseq_ext~XM_029799935.2"; product "glycerophosphodiester phosphodiesterase domain-containing protein 5"; exon_number "1"; model_evidence "Supporting evidence includes similarity to: 1 Protein, and 100% coverage of the annotated genomic feature by RNAseq alignments, including 7 samples with support for all annotated introns"; partial "true";
NW_021832853.1	Gnomon~FLAMseq	exon	67795	79035	.	-	.	gene_id "LOC115229606"; db_xref "GeneID:115229606"; gbkey "mRNA"; gene "LOC115229606"; ID ""; gene_name "LOC115229606"; transcript_id "FLAMseq_ext~XM_029799935.2"; product ""; exon_number "7"; model_evidence "Supporting evidence includes similarity to: 1 Protein, and 100% coverage of the annotated genomic feature by RNAseq alignments"; partial "true"; three_prime_ext "10518";
NW_021832853.1	Gnomon	transcript	78313	94564	.	-	.	gene_id "LOC115229606"; ID "XM_029799935.2"; gene_name "LOC115229606"; transcript_id "XM_029799935.2";
NW_021832853.1	Gnomon	CDS	78786	79035	.	-	1	gene_id "LOC115229606"; db_xref "GeneID:115229606"; gbkey "CDS"; gene "LOC115229606"; ID ""; gene_name "LOC115229606"; transcript_id "XM_029799935.2"; product "glycerophosphodiester phosphodiesterase domain-containing protein 5"; protein_id "XP_029655795.1"; exon_number "7"; partial "true";
NW_021832853.1	Gnomon	CDS	82457	82539	.	-	0	gene_id "LOC115229606"; db_xref "GeneID:115229606"; gbkey "CDS"; gene "LOC115229606"; ID ""; gene_name "LOC115229606"; transcript_id "XM_029799935.2"; product "glycerophosphodiester phosphodiesterase domain-containing protein 5"; protein_id "XP_029655795.1"; exon_number "6"; partial "true";
NW_021832853.1	Gnomon	CDS	85465	85612	.	-	1	gene_id "LOC115229606"; db_xref "GeneID:115229606"; gbkey "CDS"; gene "LOC115229606"; ID ""; gene_name "LOC115229606"; transcript_id "XM_029799935.2"; product "glycerophosphodiester phosphodiesterase domain-containing protein 5"; protein_id "XP_029655795.1"; exon_number "5"; partial "true";
NW_021832853.1	Gnomon	CDS	87463	87611	.	-	0	gene_id "LOC115229606"; db_xref "GeneID:115229606"; gbkey "CDS"; gene "LOC115229606"; ID ""; gene_name "LOC115229606"; transcript_id "XM_029799935.2"; product "glycerophosphodiester phosphodiesterase domain-containing protein 5"; protein_id "XP_029655795.1"; exon_number "4"; partial "true";
NW_021832853.1	Gnomon	CDS	89085	89306	.	-	0	gene_id "LOC115229606"; db_xref "GeneID:115229606"; gbkey "CDS"; gene "LOC115229606"; ID ""; gene_name "LOC115229606"; transcript_id "XM_029799935.2"; product "glycerophosphodiester phosphodiesterase domain-containing protein 5"; protein_id "XP_029655795.1"; exon_number "3"; partial "true";
NW_021832853.1	Gnomon	CDS	91708	91858	.	-	1	gene_id "LOC115229606"; db_xref "GeneID:115229606"; gbkey "CDS"; gene "LOC115229606"; ID ""; gene_name "LOC115229606"; transcript_id "XM_029799935.2"; product "glycerophosphodiester phosphodiesterase domain-containing protein 5"; protein_id "XP_029655795.1"; exon_number "2"; partial "true";
NW_021832853.1	Gnomon	CDS	94482	94564	.	-	0	gene_id "LOC115229606"; db_xref "GeneID:115229606"; gbkey "CDS"; gene "LOC115229606"; ID ""; gene_name "LOC115229606"; transcript_id "XM_029799935.2"; product "glycerophosphodiester phosphodiesterase domain-containing protein 5"; protein_id "XP_029655795.1"; exon_number "1"; partial "true";
NW_021832853.1	Gnomon	exon	78313	79035	.	-	.	gene_id "LOC115229606"; db_xref "GeneID:115229606"; gbkey "mRNA"; gene "LOC115229606"; ID ""; gene_name "LOC115229606"; transcript_id "XM_029799935.2"; product "glycerophosphodiester phosphodiesterase domain-containing protein 5"; exon_number "7"; model_evidence "Supporting evidence includes similarity to: 1 Protein, and 100% coverage of the annotated genomic feature by RNAseq alignments, including 7 samples with support for all annotated introns"; partial "true";
NW_021832853.1	Gnomon	exon	82457	82539	.	-	.	gene_id "LOC115229606"; db_xref "GeneID:115229606"; gbkey "mRNA"; gene "LOC115229606"; ID ""; gene_name "LOC115229606"; transcript_id "XM_029799935.2"; product "glycerophosphodiester phosphodiesterase domain-containing protein 5"; exon_number "6"; model_evidence "Supporting evidence includes similarity to: 1 Protein, and 100% coverage of the annotated genomic feature by RNAseq alignments, including 7 samples with support for all annotated introns"; partial "true";
NW_021832853.1	Gnomon	exon	85465	85612	.	-	.	gene_id "LOC115229606"; db_xref "GeneID:115229606"; gbkey "mRNA"; gene "LOC115229606"; ID ""; gene_name "LOC115229606"; transcript_id "XM_029799935.2"; product "glycerophosphodiester phosphodiesterase domain-containing protein 5"; exon_number "5"; model_evidence "Supporting evidence includes similarity to: 1 Protein, and 100% coverage of the annotated genomic feature by RNAseq alignments, including 7 samples with support for all annotated introns"; partial "true";
NW_021832853.1	Gnomon	exon	87463	87611	.	-	.	gene_id "LOC115229606"; db_xref "GeneID:115229606"; gbkey "mRNA"; gene "LOC115229606"; ID ""; gene_name "LOC115229606"; transcript_id "XM_029799935.2"; product "glycerophosphodiester phosphodiesterase domain-containing protein 5"; exon_number "4"; model_evidence "Supporting evidence includes similarity to: 1 Protein, and 100% coverage of the annotated genomic feature by RNAseq alignments, including 7 samples with support for all annotated introns"; partial "true";
NW_021832853.1	Gnomon	exon	89085	89306	.	-	.	gene_id "LOC115229606"; db_xref "GeneID:115229606"; gbkey "mRNA"; gene "LOC115229606"; ID ""; gene_name "LOC115229606"; transcript_id "XM_029799935.2"; product "glycerophosphodiester phosphodiesterase domain-containing protein 5"; exon_number "3"; model_evidence "Supporting evidence includes similarity to: 1 Protein, and 100% coverage of the annotated genomic feature by RNAseq alignments, including 7 samples with support for all annotated introns"; partial "true";
NW_021832853.1	Gnomon	exon	91708	91858	.	-	.	gene_id "LOC115229606"; db_xref "GeneID:115229606"; gbkey "mRNA"; gene "LOC115229606"; ID ""; gene_name "LOC115229606"; transcript_id "XM_029799935.2"; product "glycerophosphodiester phosphodiesterase domain-containing protein 5"; exon_number "2"; model_evidence "Supporting evidence includes similarity to: 1 Protein, and 100% coverage of the annotated genomic feature by RNAseq alignments, including 7 samples with support for all annotated introns"; partial "true";
NW_021832853.1	Gnomon	exon	94482	94564	.	-	.	gene_id "LOC115229606"; db_xref "GeneID:115229606"; gbkey "mRNA"; gene "LOC115229606"; ID ""; gene_name "LOC115229606"; transcript_id "XM_029799935.2"; product "glycerophosphodiester phosphodiesterase domain-containing protein 5"; exon_number "1"; model_evidence "Supporting evidence includes similarity to: 1 Protein, and 100% coverage of the annotated genomic feature by RNAseq alignments, including 7 samples with support for all annotated introns"; partial "true";
NW_021832853.1	Gnomon	start_codon	94562	94564	.	-	0	gene_id "LOC115229606"; db_xref "GeneID:115229606"; gbkey "CDS"; gene "LOC115229606"; ID ""; gene_name "LOC115229606"; transcript_id "XM_029799935.2"; product "glycerophosphodiester phosphodiesterase domain-containing protein 5"; protein_id "XP_029655795.1"; exon_number "1"; partial "true";
NW_021832853.1	Gnomon	stop_codon	78783	78785	.	-	0	gene_id "LOC115229606"; db_xref "GeneID:115229606"; gbkey "CDS"; gene "LOC115229606"; ID ""; gene_name "LOC115229606"; transcript_id "XM_029799935.2"; product "glycerophosphodiester phosphodiesterase domain-containing protein 5"; protein_id "XP_029655795.1"; exon_number "7"; partial "true";
NW_021832854.1	Gnomon	gene	31913	32827	.	+	.	gene_id "LOC115229607"; db_xref "GeneID:115229607"; gbkey "Gene"; gene "LOC115229607"; gene_biotype "protein_coding"; ID ""; gene_name "LOC115229607";
NW_021832854.1	Gnomon	transcript	31913	32827	.	+	.	gene_id "LOC115229607"; ID "XM_029799936.1"; gene_name "LOC115229607"; transcript_id "XM_029799936.1";
NW_021832854.1	Gnomon	CDS	31913	32824	.	+	0	gene_id "LOC115229607"; db_xref "GeneID:115229607"; gbkey "CDS"; gene "LOC115229607"; ID ""; gene_name "LOC115229607"; transcript_id "XM_029799936.1"; product "zinc finger MYM-type protein 6-like"; protein_id "XP_029655796.1"; exon_number "1";
NW_021832854.1	Gnomon	exon	31913	32827	.	+	.	gene_id "LOC115229607"; db_xref "GeneID:115229607"; gbkey "mRNA"; gene "LOC115229607"; ID ""; gene_name "LOC115229607"; transcript_id "XM_029799936.1"; product "zinc finger MYM-type protein 6-like"; exon_number "1"; model_evidence "Supporting evidence includes similarity to: 1 Protein";
NW_021832854.1	Gnomon	start_codon	31913	31915	.	+	0	gene_id "LOC115229607"; db_xref "GeneID:115229607"; gbkey "CDS"; gene "LOC115229607"; ID ""; gene_name "LOC115229607"; transcript_id "XM_029799936.1"; product "zinc finger MYM-type protein 6-like"; protein_id "XP_029655796.1"; exon_number "1";
NW_021832854.1	Gnomon	stop_codon	32825	32827	.	+	0	gene_id "LOC115229607"; db_xref "GeneID:115229607"; gbkey "CDS"; gene "LOC115229607"; ID ""; gene_name "LOC115229607"; transcript_id "XM_029799936.1"; product "zinc finger MYM-type protein 6-like"; protein_id "XP_029655796.1"; exon_number "1";
NW_021832854.1	Gnomon	gene	32958	33692	.	+	.	gene_id "LOC115229608"; db_xref "GeneID:115229608"; gbkey "Gene"; gene "LOC115229608"; gene_biotype "protein_coding"; ID ""; gene_name "LOC115229608";
NW_021832854.1	Gnomon	transcript	32958	33692	.	+	.	gene_id "LOC115229608"; ID "XM_029799937.1"; gene_name "LOC115229608"; transcript_id "XM_029799937.1";
NW_021832854.1	Gnomon	CDS	32958	33689	.	+	0	gene_id "LOC115229608"; db_xref "GeneID:115229608"; gbkey "CDS"; gene "LOC115229608"; ID ""; gene_name "LOC115229608"; transcript_id "XM_029799937.1"; product "protein ZBED8-like"; protein_id "XP_029655797.1"; exon_number "1";
NW_021832854.1	Gnomon	exon	32958	33692	.	+	.	gene_id "LOC115229608"; db_xref "GeneID:115229608"; gbkey "mRNA"; gene "LOC115229608"; ID ""; gene_name "LOC115229608"; transcript_id "XM_029799937.1"; product "protein ZBED8-like"; exon_number "1"; model_evidence "Supporting evidence includes similarity to: 3 Proteins";
NW_021832854.1	Gnomon	start_codon	32958	32960	.	+	0	gene_id "LOC115229608"; db_xref "GeneID:115229608"; gbkey "CDS"; gene "LOC115229608"; ID ""; gene_name "LOC115229608"; transcript_id "XM_029799937.1"; product "protein ZBED8-like"; protein_id "XP_029655797.1"; exon_number "1";
NW_021832854.1	Gnomon	stop_codon	33690	33692	.	+	0	gene_id "LOC115229608"; db_xref "GeneID:115229608"; gbkey "CDS"; gene "LOC115229608"; ID ""; gene_name "LOC115229608"; transcript_id "XM_029799937.1"; product "protein ZBED8-like"; protein_id "XP_029655797.1"; exon_number "1";
NW_021832854.1	Gnomon	gene	41378	93700	.	+	.	gene_id "LOC115229609"; db_xref "GeneID:115229609"; gbkey "Gene"; gene "LOC115229609"; gene_biotype "protein_coding"; ID ""; gene_name "LOC115229609";
NW_021832854.1	Gnomon	transcript	41378	93700	.	+	.	gene_id "LOC115229609"; ID "XM_029799938.2"; gene_name "LOC115229609"; transcript_id "XM_029799938.2";
NW_021832854.1	Gnomon	CDS	41406	41525	.	+	0	gene_id "LOC115229609"; db_xref "GeneID:115229609"; gbkey "CDS"; gene "LOC115229609"; ID ""; gene_name "LOC115229609"; transcript_id "XM_029799938.2"; product "heparan sulfate 2-O-sulfotransferase 1-like"; protein_id "XP_029655798.2"; exon_number "1";
NW_021832854.1	Gnomon	CDS	76081	76251	.	+	0	gene_id "LOC115229609"; db_xref "GeneID:115229609"; gbkey "CDS"; gene "LOC115229609"; ID ""; gene_name "LOC115229609"; transcript_id "XM_029799938.2"; product "heparan sulfate 2-O-sulfotransferase 1-like"; protein_id "XP_029655798.2"; exon_number "2";
NW_021832854.1	Gnomon	CDS	82279	82364	.	+	0	gene_id "LOC115229609"; db_xref "GeneID:115229609"; gbkey "CDS"; gene "LOC115229609"; ID ""; gene_name "LOC115229609"; transcript_id "XM_029799938.2"; product "heparan sulfate 2-O-sulfotransferase 1-like"; protein_id "XP_029655798.2"; exon_number "3";
NW_021832854.1	Gnomon	CDS	88282	88293	.	+	1	gene_id "LOC115229609"; db_xref "GeneID:115229609"; gbkey "CDS"; gene "LOC115229609"; ID ""; gene_name "LOC115229609"; transcript_id "XM_029799938.2"; product "heparan sulfate 2-O-sulfotransferase 1-like"; protein_id "XP_029655798.2"; exon_number "4";
NW_021832854.1	Gnomon	CDS	93670	93697	.	+	1	gene_id "LOC115229609"; db_xref "GeneID:115229609"; gbkey "CDS"; gene "LOC115229609"; ID ""; gene_name "LOC115229609"; transcript_id "XM_029799938.2"; product "heparan sulfate 2-O-sulfotransferase 1-like"; protein_id "XP_029655798.2"; exon_number "5";
NW_021832854.1	Gnomon	exon	41378	41525	.	+	.	gene_id "LOC115229609"; db_xref "GeneID:115229609"; gbkey "mRNA"; gene "LOC115229609"; ID ""; gene_name "LOC115229609"; transcript_id "XM_029799938.2"; product "heparan sulfate 2-O-sulfotransferase 1-like"; exon_number "1"; model_evidence "Supporting evidence includes similarity to: 1 Protein, and 95% coverage of the annotated genomic feature by RNAseq alignments, including 2 samples with support for all annotated introns";
NW_021832854.1	Gnomon	exon	76081	76251	.	+	.	gene_id "LOC115229609"; db_xref "GeneID:115229609"; gbkey "mRNA"; gene "LOC115229609"; ID ""; gene_name "LOC115229609"; transcript_id "XM_029799938.2"; product "heparan sulfate 2-O-sulfotransferase 1-like"; exon_number "2"; model_evidence "Supporting evidence includes similarity to: 1 Protein, and 95% coverage of the annotated genomic feature by RNAseq alignments, including 2 samples with support for all annotated introns";
NW_021832854.1	Gnomon	exon	82279	82364	.	+	.	gene_id "LOC115229609"; db_xref "GeneID:115229609"; gbkey "mRNA"; gene "LOC115229609"; ID ""; gene_name "LOC115229609"; transcript_id "XM_029799938.2"; product "heparan sulfate 2-O-sulfotransferase 1-like"; exon_number "3"; model_evidence "Supporting evidence includes similarity to: 1 Protein, and 95% coverage of the annotated genomic feature by RNAseq alignments, including 2 samples with support for all annotated introns";
NW_021832854.1	Gnomon	exon	88282	88293	.	+	.	gene_id "LOC115229609"; db_xref "GeneID:115229609"; gbkey "mRNA"; gene "LOC115229609"; ID ""; gene_name "LOC115229609"; transcript_id "XM_029799938.2"; product "heparan sulfate 2-O-sulfotransferase 1-like"; exon_number "4"; model_evidence "Supporting evidence includes similarity to: 1 Protein, and 95% coverage of the annotated genomic feature by RNAseq alignments, including 2 samples with support for all annotated introns";
NW_021832854.1	Gnomon	exon	93670	93700	.	+	.	gene_id "LOC115229609"; db_xref "GeneID:115229609"; gbkey "mRNA"; gene "LOC115229609"; ID ""; gene_name "LOC115229609"; transcript_id "XM_029799938.2"; product "heparan sulfate 2-O-sulfotransferase 1-like"; exon_number "5"; model_evidence "Supporting evidence includes similarity to: 1 Protein, and 95% coverage of the annotated genomic feature by RNAseq alignments, including 2 samples with support for all annotated introns";
NW_021832854.1	Gnomon	start_codon	41406	41408	.	+	0	gene_id "LOC115229609"; db_xref "GeneID:115229609"; gbkey "CDS"; gene "LOC115229609"; ID ""; gene_name "LOC115229609"; transcript_id "XM_029799938.2"; product "heparan sulfate 2-O-sulfotransferase 1-like"; protein_id "XP_029655798.2"; exon_number "1";
NW_021832854.1	Gnomon	stop_codon	93698	93700	.	+	0	gene_id "LOC115229609"; db_xref "GeneID:115229609"; gbkey "CDS"; gene "LOC115229609"; ID ""; gene_name "LOC115229609"; transcript_id "XM_029799938.2"; product "heparan sulfate 2-O-sulfotransferase 1-like"; protein_id "XP_029655798.2"; exon_number "5";
NW_021832855.1	Gnomon	gene	21107	65025	.	-	.	gene_id "LOC115229610"; db_xref "GeneID:115229610"; gbkey "Gene"; gene "LOC115229610"; gene_biotype "protein_coding"; ID ""; gene_name "LOC115229610";
NW_021832855.1	Gnomon~FLAMseq	transcript	21107	65025	.	-	.	gene_id "LOC115229610"; ID "XM_029799939.2"; gene_name "LOC115229610"; transcript_id "FLAMseq_ext~XM_029799939.2"; three_prime_ext "17098";
NW_021832855.1	Gnomon~FLAMseq	exon	38205	38569	.	-	.	gene_id "LOC115229610"; db_xref "GeneID:115229610"; gbkey "mRNA"; gene "LOC115229610"; ID ""; gene_name "LOC115229610"; transcript_id "FLAMseq_ext~XM_029799939.2"; product "alpha-latrocrustotoxin-Lt1a"; exon_number "3"; model_evidence "Supporting evidence includes similarity to: 34 Proteins, and 100% coverage of the annotated genomic feature by RNAseq alignments, including 42 samples with support for all annotated introns";
NW_021832855.1	Gnomon~FLAMseq	exon	44163	44358	.	-	.	gene_id "LOC115229610"; db_xref "GeneID:115229610"; gbkey "mRNA"; gene "LOC115229610"; ID ""; gene_name "LOC115229610"; transcript_id "FLAMseq_ext~XM_029799939.2"; product "alpha-latrocrustotoxin-Lt1a"; exon_number "2"; model_evidence "Supporting evidence includes similarity to: 34 Proteins, and 100% coverage of the annotated genomic feature by RNAseq alignments, including 42 samples with support for all annotated introns";
NW_021832855.1	Gnomon~FLAMseq	exon	63841	65025	.	-	.	gene_id "LOC115229610"; db_xref "GeneID:115229610"; gbkey "mRNA"; gene "LOC115229610"; ID ""; gene_name "LOC115229610"; transcript_id "FLAMseq_ext~XM_029799939.2"; product "alpha-latrocrustotoxin-Lt1a"; exon_number "1"; model_evidence "Supporting evidence includes similarity to: 34 Proteins, and 100% coverage of the annotated genomic feature by RNAseq alignments, including 42 samples with support for all annotated introns";
NW_021832855.1	Gnomon~FLAMseq	exon	21107	38569	.	-	.	gene_id "LOC115229610"; db_xref "GeneID:115229610"; gbkey "mRNA"; gene "LOC115229610"; ID ""; gene_name "LOC115229610"; transcript_id "FLAMseq_ext~XM_029799939.2"; product ""; exon_number "3"; model_evidence "Supporting evidence includes similarity to: 34 Proteins, and 100% coverage of the annotated genomic feature by RNAseq alignments"; three_prime_ext "17098";
NW_021832855.1	Gnomon	transcript	38205	65025	.	-	.	gene_id "LOC115229610"; ID "XM_029799939.2"; gene_name "LOC115229610"; transcript_id "XM_029799939.2";
NW_021832855.1	Gnomon	CDS	38269	38569	.	-	1	gene_id "LOC115229610"; db_xref "GeneID:115229610"; gbkey "CDS"; gene "LOC115229610"; ID ""; gene_name "LOC115229610"; transcript_id "XM_029799939.2"; product "alpha-latrocrustotoxin-Lt1a"; protein_id "XP_029655799.2"; exon_number "3";
NW_021832855.1	Gnomon	CDS	44163	44358	.	-	2	gene_id "LOC115229610"; db_xref "GeneID:115229610"; gbkey "CDS"; gene "LOC115229610"; ID ""; gene_name "LOC115229610"; transcript_id "XM_029799939.2"; product "alpha-latrocrustotoxin-Lt1a"; protein_id "XP_029655799.2"; exon_number "2";
NW_021832855.1	Gnomon	CDS	63841	64924	.	-	0	gene_id "LOC115229610"; db_xref "GeneID:115229610"; gbkey "CDS"; gene "LOC115229610"; ID ""; gene_name "LOC115229610"; transcript_id "XM_029799939.2"; product "alpha-latrocrustotoxin-Lt1a"; protein_id "XP_029655799.2"; exon_number "1";
NW_021832855.1	Gnomon	exon	38205	38569	.	-	.	gene_id "LOC115229610"; db_xref "GeneID:115229610"; gbkey "mRNA"; gene "LOC115229610"; ID ""; gene_name "LOC115229610"; transcript_id "XM_029799939.2"; product "alpha-latrocrustotoxin-Lt1a"; exon_number "3"; model_evidence "Supporting evidence includes similarity to: 34 Proteins, and 100% coverage of the annotated genomic feature by RNAseq alignments, including 42 samples with support for all annotated introns";
NW_021832855.1	Gnomon	exon	44163	44358	.	-	.	gene_id "LOC115229610"; db_xref "GeneID:115229610"; gbkey "mRNA"; gene "LOC115229610"; ID ""; gene_name "LOC115229610"; transcript_id "XM_029799939.2"; product "alpha-latrocrustotoxin-Lt1a"; exon_number "2"; model_evidence "Supporting evidence includes similarity to: 34 Proteins, and 100% coverage of the annotated genomic feature by RNAseq alignments, including 42 samples with support for all annotated introns";
NW_021832855.1	Gnomon	exon	63841	65025	.	-	.	gene_id "LOC115229610"; db_xref "GeneID:115229610"; gbkey "mRNA"; gene "LOC115229610"; ID ""; gene_name "LOC115229610"; transcript_id "XM_029799939.2"; product "alpha-latrocrustotoxin-Lt1a"; exon_number "1"; model_evidence "Supporting evidence includes similarity to: 34 Proteins, and 100% coverage of the annotated genomic feature by RNAseq alignments, including 42 samples with support for all annotated introns";
NW_021832855.1	Gnomon	start_codon	64922	64924	.	-	0	gene_id "LOC115229610"; db_xref "GeneID:115229610"; gbkey "CDS"; gene "LOC115229610"; ID ""; gene_name "LOC115229610"; transcript_id "XM_029799939.2"; product "alpha-latrocrustotoxin-Lt1a"; protein_id "XP_029655799.2"; exon_number "1";
NW_021832855.1	Gnomon	stop_codon	38266	38268	.	-	0	gene_id "LOC115229610"; db_xref "GeneID:115229610"; gbkey "CDS"; gene "LOC115229610"; ID ""; gene_name "LOC115229610"; transcript_id "XM_029799939.2"; product "alpha-latrocrustotoxin-Lt1a"; protein_id "XP_029655799.2"; exon_number "3";
NW_021832855.1	Gnomon	gene	65280	93021	.	-	.	gene_id "LOC118761408"; db_xref "GeneID:118761408"; gbkey "Gene"; gene "LOC118761408"; gene_biotype "lncRNA"; ID ""; gene_name "LOC118761408";
NW_021832855.1	Gnomon~Covext	transcript	65280	93021	.	-	.	gene_id "LOC118761408"; ID "XR_004997355.1"; gene_name "LOC118761408"; transcript_id "Covext~XR_004997355.1";
NW_021832855.1	Covext	exon	65426	65538	.	-	.	gene_id "LOC118761408"; db_xref "GeneID:118761408"; gbkey "ncRNA"; gene "LOC118761408"; ID ""; gene_name "LOC118761408"; transcript_id "Covext~XR_004997355.1"; product "uncharacterized LOC118761408"; exon_number "2"; model_evidence "Supporting evidence includes similarity to: 100% coverage of the annotated genomic feature by RNAseq alignments, including 28 samples with support for all annotated introns";
NW_021832855.1	Covext	exon	92725	93021	.	-	.	gene_id "LOC118761408"; db_xref "GeneID:118761408"; gbkey "ncRNA"; gene "LOC118761408"; ID ""; gene_name "LOC118761408"; transcript_id "Covext~XR_004997355.1"; product "uncharacterized LOC118761408"; exon_number "1"; model_evidence "Supporting evidence includes similarity to: 100% coverage of the annotated genomic feature by RNAseq alignments, including 28 samples with support for all annotated introns";
NW_021832855.1	Covext	exon	65280	65538	.	-	.	gene_id "LOC118761408"; db_xref "GeneID:118761408"; gbkey "ncRNA"; gene "LOC118761408"; ID ""; gene_name "LOC118761408"; transcript_id "Covext~XR_004997355.1"; product "uncharacterized LOC118761408"; exon_number "2"; model_evidence "Supporting evidence includes similarity to: 100% coverage of the annotated genomic feature by RNAseq alignments, including 28 samples with support for all annotated introns"; three_prime_ext "146";
NW_021832855.1	Gnomon	transcript	65426	93021	.	-	.	gene_id "LOC118761408"; ID "XR_004997355.1"; gene_name "LOC118761408"; transcript_id "XR_004997355.1";
NW_021832855.1	Gnomon	exon	65426	65538	.	-	.	gene_id "LOC118761408"; db_xref "GeneID:118761408"; gbkey "ncRNA"; gene "LOC118761408"; ID ""; gene_name "LOC118761408"; transcript_id "XR_004997355.1"; product "uncharacterized LOC118761408"; exon_number "2"; model_evidence "Supporting evidence includes similarity to: 100% coverage of the annotated genomic feature by RNAseq alignments, including 28 samples with support for all annotated introns";
NW_021832855.1	Gnomon	exon	92725	93021	.	-	.	gene_id "LOC118761408"; db_xref "GeneID:118761408"; gbkey "ncRNA"; gene "LOC118761408"; ID ""; gene_name "LOC118761408"; transcript_id "XR_004997355.1"; product "uncharacterized LOC118761408"; exon_number "1"; model_evidence "Supporting evidence includes similarity to: 100% coverage of the annotated genomic feature by RNAseq alignments, including 28 samples with support for all annotated introns";
NW_021832857.1	Gnomon	gene	23897	95704	.	+	.	gene_id "LOC115229611"; db_xref "GeneID:115229611"; gbkey "Gene"; gene "LOC115229611"; gene_biotype "protein_coding"; ID ""; gene_name "LOC115229611";
NW_021832857.1	Gnomon~FLAMseq~Covext	transcript	23897	95704	.	+	.	gene_id "LOC115229611"; ID "XM_036499271.1"; gene_name "LOC115229611"; transcript_id "Covext~FLAMseq_ext~XM_036499271.1"; three_prime_ext "6733";
NW_021832857.1	Covext	exon	23897	23982	.	+	.	gene_id "LOC115229611"; db_xref "GeneID:115229611"; gbkey "mRNA"; gene "LOC115229611"; ID ""; gene_name "LOC115229611"; transcript_id "Covext~FLAMseq_ext~XM_036499271.1"; product "cAMP-dependent protein kinase catalytic subunit 1"; exon_number "1"; model_evidence "Supporting evidence includes similarity to: 17 Proteins, and 85% coverage of the annotated genomic feature by RNAseq alignments";
NW_021832857.1	Covext	exon	24847	24935	.	+	.	gene_id "LOC115229611"; db_xref "GeneID:115229611"; gbkey "mRNA"; gene "LOC115229611"; ID ""; gene_name "LOC115229611"; transcript_id "Covext~FLAMseq_ext~XM_036499271.1"; product "cAMP-dependent protein kinase catalytic subunit 1"; exon_number "2"; model_evidence "Supporting evidence includes similarity to: 17 Proteins, and 85% coverage of the annotated genomic feature by RNAseq alignments";
NW_021832857.1	Covext	exon	25775	25836	.	+	.	gene_id "LOC115229611"; db_xref "GeneID:115229611"; gbkey "mRNA"; gene "LOC115229611"; ID ""; gene_name "LOC115229611"; transcript_id "Covext~FLAMseq_ext~XM_036499271.1"; product "cAMP-dependent protein kinase catalytic subunit 1"; exon_number "3"; model_evidence "Supporting evidence includes similarity to: 17 Proteins, and 85% coverage of the annotated genomic feature by RNAseq alignments";
NW_021832857.1	Covext	exon	47230	47271	.	+	.	gene_id "LOC115229611"; db_xref "GeneID:115229611"; gbkey "mRNA"; gene "LOC115229611"; ID ""; gene_name "LOC115229611"; transcript_id "Covext~FLAMseq_ext~XM_036499271.1"; product "cAMP-dependent protein kinase catalytic subunit 1"; exon_number "4"; model_evidence "Supporting evidence includes similarity to: 17 Proteins, and 85% coverage of the annotated genomic feature by RNAseq alignments";
NW_021832857.1	Covext	exon	51661	51789	.	+	.	gene_id "LOC115229611"; db_xref "GeneID:115229611"; gbkey "mRNA"; gene "LOC115229611"; ID ""; gene_name "LOC115229611"; transcript_id "Covext~FLAMseq_ext~XM_036499271.1"; product "cAMP-dependent protein kinase catalytic subunit 1"; exon_number "5"; model_evidence "Supporting evidence includes similarity to: 17 Proteins, and 85% coverage of the annotated genomic feature by RNAseq alignments";
NW_021832857.1	Covext	exon	55178	55276	.	+	.	gene_id "LOC115229611"; db_xref "GeneID:115229611"; gbkey "mRNA"; gene "LOC115229611"; ID ""; gene_name "LOC115229611"; transcript_id "Covext~FLAMseq_ext~XM_036499271.1"; product "cAMP-dependent protein kinase catalytic subunit 1"; exon_number "6"; model_evidence "Supporting evidence includes similarity to: 17 Proteins, and 85% coverage of the annotated genomic feature by RNAseq alignments";
NW_021832857.1	Covext	exon	58040	58122	.	+	.	gene_id "LOC115229611"; db_xref "GeneID:115229611"; gbkey "mRNA"; gene "LOC115229611"; ID ""; gene_name "LOC115229611"; transcript_id "Covext~FLAMseq_ext~XM_036499271.1"; product "cAMP-dependent protein kinase catalytic subunit 1"; exon_number "7"; model_evidence "Supporting evidence includes similarity to: 17 Proteins, and 85% coverage of the annotated genomic feature by RNAseq alignments";
NW_021832857.1	Covext	exon	61278	61404	.	+	.	gene_id "LOC115229611"; db_xref "GeneID:115229611"; gbkey "mRNA"; gene "LOC115229611"; ID ""; gene_name "LOC115229611"; transcript_id "Covext~FLAMseq_ext~XM_036499271.1"; product "cAMP-dependent protein kinase catalytic subunit 1"; exon_number "8"; model_evidence "Supporting evidence includes similarity to: 17 Proteins, and 85% coverage of the annotated genomic feature by RNAseq alignments";
NW_021832857.1	Covext	exon	81657	81752	.	+	.	gene_id "LOC115229611"; db_xref "GeneID:115229611"; gbkey "mRNA"; gene "LOC115229611"; ID ""; gene_name "LOC115229611"; transcript_id "Covext~FLAMseq_ext~XM_036499271.1"; product "cAMP-dependent protein kinase catalytic subunit 1"; exon_number "9"; model_evidence "Supporting evidence includes similarity to: 17 Proteins, and 85% coverage of the annotated genomic feature by RNAseq alignments";
NW_021832857.1	Covext	exon	83896	84018	.	+	.	gene_id "LOC115229611"; db_xref "GeneID:115229611"; gbkey "mRNA"; gene "LOC115229611"; ID ""; gene_name "LOC115229611"; transcript_id "Covext~FLAMseq_ext~XM_036499271.1"; product "cAMP-dependent protein kinase catalytic subunit 1"; exon_number "10"; model_evidence "Supporting evidence includes similarity to: 17 Proteins, and 85% coverage of the annotated genomic feature by RNAseq alignments";
NW_021832857.1	Covext	exon	84206	84370	.	+	.	gene_id "LOC115229611"; db_xref "GeneID:115229611"; gbkey "mRNA"; gene "LOC115229611"; ID ""; gene_name "LOC115229611"; transcript_id "Covext~FLAMseq_ext~XM_036499271.1"; product "cAMP-dependent protein kinase catalytic subunit 1"; exon_number "11"; model_evidence "Supporting evidence includes similarity to: 17 Proteins, and 85% coverage of the annotated genomic feature by RNAseq alignments";
NW_021832857.1	Covext	exon	86286	86467	.	+	.	gene_id "LOC115229611"; db_xref "GeneID:115229611"; gbkey "mRNA"; gene "LOC115229611"; ID ""; gene_name "LOC115229611"; transcript_id "Covext~FLAMseq_ext~XM_036499271.1"; product "cAMP-dependent protein kinase catalytic subunit 1"; exon_number "12"; model_evidence "Supporting evidence includes similarity to: 17 Proteins, and 85% coverage of the annotated genomic feature by RNAseq alignments";
NW_021832857.1	Covext	exon	86286	93200	.	+	.	gene_id "LOC115229611"; db_xref "GeneID:115229611"; gbkey "mRNA"; gene "LOC115229611"; ID ""; gene_name "LOC115229611"; transcript_id "Covext~FLAMseq_ext~XM_036499271.1"; product ""; exon_number "12"; model_evidence "Supporting evidence includes similarity to: 17 Proteins"; three_prime_ext "6733";
NW_021832857.1	Covext	exon	86286	95704	.	+	.	gene_id "LOC115229611"; db_xref "GeneID:115229611"; gbkey "mRNA"; gene "LOC115229611"; ID ""; gene_name "LOC115229611"; transcript_id "Covext~FLAMseq_ext~XM_036499271.1"; product ""; exon_number "12"; model_evidence "Supporting evidence includes similarity to: 17 Proteins"; three_prime_ext "2504";
NW_021832857.1	Gnomon~FLAMseq	transcript	23897	93200	.	+	.	gene_id "LOC115229611"; ID "XM_036499271.1"; gene_name "LOC115229611"; transcript_id "FLAMseq_ext~XM_036499271.1"; three_prime_ext "6733";
NW_021832857.1	Gnomon~FLAMseq	exon	23897	23982	.	+	.	gene_id "LOC115229611"; db_xref "GeneID:115229611"; gbkey "mRNA"; gene "LOC115229611"; ID ""; gene_name "LOC115229611"; transcript_id "FLAMseq_ext~XM_036499271.1"; product "cAMP-dependent protein kinase catalytic subunit 1"; exon_number "1"; model_evidence "Supporting evidence includes similarity to: 17 Proteins, and 85% coverage of the annotated genomic feature by RNAseq alignments";
NW_021832857.1	Gnomon~FLAMseq	exon	24847	24935	.	+	.	gene_id "LOC115229611"; db_xref "GeneID:115229611"; gbkey "mRNA"; gene "LOC115229611"; ID ""; gene_name "LOC115229611"; transcript_id "FLAMseq_ext~XM_036499271.1"; product "cAMP-dependent protein kinase catalytic subunit 1"; exon_number "2"; model_evidence "Supporting evidence includes similarity to: 17 Proteins, and 85% coverage of the annotated genomic feature by RNAseq alignments";
NW_021832857.1	Gnomon~FLAMseq	exon	25775	25836	.	+	.	gene_id "LOC115229611"; db_xref "GeneID:115229611"; gbkey "mRNA"; gene "LOC115229611"; ID ""; gene_name "LOC115229611"; transcript_id "FLAMseq_ext~XM_036499271.1"; product "cAMP-dependent protein kinase catalytic subunit 1"; exon_number "3"; model_evidence "Supporting evidence includes similarity to: 17 Proteins, and 85% coverage of the annotated genomic feature by RNAseq alignments";
NW_021832857.1	Gnomon~FLAMseq	exon	47230	47271	.	+	.	gene_id "LOC115229611"; db_xref "GeneID:115229611"; gbkey "mRNA"; gene "LOC115229611"; ID ""; gene_name "LOC115229611"; transcript_id "FLAMseq_ext~XM_036499271.1"; product "cAMP-dependent protein kinase catalytic subunit 1"; exon_number "4"; model_evidence "Supporting evidence includes similarity to: 17 Proteins, and 85% coverage of the annotated genomic feature by RNAseq alignments";
NW_021832857.1	Gnomon~FLAMseq	exon	51661	51789	.	+	.	gene_id "LOC115229611"; db_xref "GeneID:115229611"; gbkey "mRNA"; gene "LOC115229611"; ID ""; gene_name "LOC115229611"; transcript_id "FLAMseq_ext~XM_036499271.1"; product "cAMP-dependent protein kinase catalytic subunit 1"; exon_number "5"; model_evidence "Supporting evidence includes similarity to: 17 Proteins, and 85% coverage of the annotated genomic feature by RNAseq alignments";
NW_021832857.1	Gnomon~FLAMseq	exon	55178	55276	.	+	.	gene_id "LOC115229611"; db_xref "GeneID:115229611"; gbkey "mRNA"; gene "LOC115229611"; ID ""; gene_name "LOC115229611"; transcript_id "FLAMseq_ext~XM_036499271.1"; product "cAMP-dependent protein kinase catalytic subunit 1"; exon_number "6"; model_evidence "Supporting evidence includes similarity to: 17 Proteins, and 85% coverage of the annotated genomic feature by RNAseq alignments";
NW_021832857.1	Gnomon~FLAMseq	exon	58040	58122	.	+	.	gene_id "LOC115229611"; db_xref "GeneID:115229611"; gbkey "mRNA"; gene "LOC115229611"; ID ""; gene_name "LOC115229611"; transcript_id "FLAMseq_ext~XM_036499271.1"; product "cAMP-dependent protein kinase catalytic subunit 1"; exon_number "7"; model_evidence "Supporting evidence includes similarity to: 17 Proteins, and 85% coverage of the annotated genomic feature by RNAseq alignments";
NW_021832857.1	Gnomon~FLAMseq	exon	61278	61404	.	+	.	gene_id "LOC115229611"; db_xref "GeneID:115229611"; gbkey "mRNA"; gene "LOC115229611"; ID ""; gene_name "LOC115229611"; transcript_id "FLAMseq_ext~XM_036499271.1"; product "cAMP-dependent protein kinase catalytic subunit 1"; exon_number "8"; model_evidence "Supporting evidence includes similarity to: 17 Proteins, and 85% coverage of the annotated genomic feature by RNAseq alignments";
NW_021832857.1	Gnomon~FLAMseq	exon	81657	81752	.	+	.	gene_id "LOC115229611"; db_xref "GeneID:115229611"; gbkey "mRNA"; gene "LOC115229611"; ID ""; gene_name "LOC115229611"; transcript_id "FLAMseq_ext~XM_036499271.1"; product "cAMP-dependent protein kinase catalytic subunit 1"; exon_number "9"; model_evidence "Supporting evidence includes similarity to: 17 Proteins, and 85% coverage of the annotated genomic feature by RNAseq alignments";
NW_021832857.1	Gnomon~FLAMseq	exon	83896	84018	.	+	.	gene_id "LOC115229611"; db_xref "GeneID:115229611"; gbkey "mRNA"; gene "LOC115229611"; ID ""; gene_name "LOC115229611"; transcript_id "FLAMseq_ext~XM_036499271.1"; product "cAMP-dependent protein kinase catalytic subunit 1"; exon_number "10"; model_evidence "Supporting evidence includes similarity to: 17 Proteins, and 85% coverage of the annotated genomic feature by RNAseq alignments";
NW_021832857.1	Gnomon~FLAMseq	exon	84206	84370	.	+	.	gene_id "LOC115229611"; db_xref "GeneID:115229611"; gbkey "mRNA"; gene "LOC115229611"; ID ""; gene_name "LOC115229611"; transcript_id "FLAMseq_ext~XM_036499271.1"; product "cAMP-dependent protein kinase catalytic subunit 1"; exon_number "11"; model_evidence "Supporting evidence includes similarity to: 17 Proteins, and 85% coverage of the annotated genomic feature by RNAseq alignments";
NW_021832857.1	Gnomon~FLAMseq	exon	86286	86467	.	+	.	gene_id "LOC115229611"; db_xref "GeneID:115229611"; gbkey "mRNA"; gene "LOC115229611"; ID ""; gene_name "LOC115229611"; transcript_id "FLAMseq_ext~XM_036499271.1"; product "cAMP-dependent protein kinase catalytic subunit 1"; exon_number "12"; model_evidence "Supporting evidence includes similarity to: 17 Proteins, and 85% coverage of the annotated genomic feature by RNAseq alignments";
NW_021832857.1	Gnomon~FLAMseq	exon	86286	93200	.	+	.	gene_id "LOC115229611"; db_xref "GeneID:115229611"; gbkey "mRNA"; gene "LOC115229611"; ID ""; gene_name "LOC115229611"; transcript_id "FLAMseq_ext~XM_036499271.1"; product ""; exon_number "12"; model_evidence "Supporting evidence includes similarity to: 17 Proteins"; three_prime_ext "6733";
NW_021832857.1	Gnomon	transcript	23897	86467	.	+	.	gene_id "LOC115229611"; ID "XM_036499271.1"; gene_name "LOC115229611"; transcript_id "XM_036499271.1";
NW_021832857.1	Gnomon	CDS	23897	23982	.	+	0	gene_id "LOC115229611"; db_xref "GeneID:115229611"; gbkey "CDS"; gene "LOC115229611"; ID ""; gene_name "LOC115229611"; transcript_id "XM_036499271.1"; product "cAMP-dependent protein kinase catalytic subunit 1"; protein_id "XP_036355164.1"; exon_number "1";
NW_021832857.1	Gnomon	CDS	24847	24935	.	+	1	gene_id "LOC115229611"; db_xref "GeneID:115229611"; gbkey "CDS"; gene "LOC115229611"; ID ""; gene_name "LOC115229611"; transcript_id "XM_036499271.1"; product "cAMP-dependent protein kinase catalytic subunit 1"; protein_id "XP_036355164.1"; exon_number "2";
NW_021832857.1	Gnomon	CDS	25775	25836	.	+	2	gene_id "LOC115229611"; db_xref "GeneID:115229611"; gbkey "CDS"; gene "LOC115229611"; ID ""; gene_name "LOC115229611"; transcript_id "XM_036499271.1"; product "cAMP-dependent protein kinase catalytic subunit 1"; protein_id "XP_036355164.1"; exon_number "3";
NW_021832857.1	Gnomon	CDS	47230	47271	.	+	0	gene_id "LOC115229611"; db_xref "GeneID:115229611"; gbkey "CDS"; gene "LOC115229611"; ID ""; gene_name "LOC115229611"; transcript_id "XM_036499271.1"; product "cAMP-dependent protein kinase catalytic subunit 1"; protein_id "XP_036355164.1"; exon_number "4";
NW_021832857.1	Gnomon	CDS	51661	51789	.	+	0	gene_id "LOC115229611"; db_xref "GeneID:115229611"; gbkey "CDS"; gene "LOC115229611"; ID ""; gene_name "LOC115229611"; transcript_id "XM_036499271.1"; product "cAMP-dependent protein kinase catalytic subunit 1"; protein_id "XP_036355164.1"; exon_number "5";
NW_021832857.1	Gnomon	CDS	55178	55276	.	+	0	gene_id "LOC115229611"; db_xref "GeneID:115229611"; gbkey "CDS"; gene "LOC115229611"; ID ""; gene_name "LOC115229611"; transcript_id "XM_036499271.1"; product "cAMP-dependent protein kinase catalytic subunit 1"; protein_id "XP_036355164.1"; exon_number "6";
NW_021832857.1	Gnomon	CDS	58040	58122	.	+	0	gene_id "LOC115229611"; db_xref "GeneID:115229611"; gbkey "CDS"; gene "LOC115229611"; ID ""; gene_name "LOC115229611"; transcript_id "XM_036499271.1"; product "cAMP-dependent protein kinase catalytic subunit 1"; protein_id "XP_036355164.1"; exon_number "7";
NW_021832857.1	Gnomon	CDS	61278	61404	.	+	1	gene_id "LOC115229611"; db_xref "GeneID:115229611"; gbkey "CDS"; gene "LOC115229611"; ID ""; gene_name "LOC115229611"; transcript_id "XM_036499271.1"; product "cAMP-dependent protein kinase catalytic subunit 1"; protein_id "XP_036355164.1"; exon_number "8";
NW_021832857.1	Gnomon	CDS	81657	81752	.	+	0	gene_id "LOC115229611"; db_xref "GeneID:115229611"; gbkey "CDS"; gene "LOC115229611"; ID ""; gene_name "LOC115229611"; transcript_id "XM_036499271.1"; product "cAMP-dependent protein kinase catalytic subunit 1"; protein_id "XP_036355164.1"; exon_number "9";
NW_021832857.1	Gnomon	CDS	83896	84018	.	+	0	gene_id "LOC115229611"; db_xref "GeneID:115229611"; gbkey "CDS"; gene "LOC115229611"; ID ""; gene_name "LOC115229611"; transcript_id "XM_036499271.1"; product "cAMP-dependent protein kinase catalytic subunit 1"; protein_id "XP_036355164.1"; exon_number "10";
NW_021832857.1	Gnomon	CDS	84206	84370	.	+	0	gene_id "LOC115229611"; db_xref "GeneID:115229611"; gbkey "CDS"; gene "LOC115229611"; ID ""; gene_name "LOC115229611"; transcript_id "XM_036499271.1"; product "cAMP-dependent protein kinase catalytic subunit 1"; protein_id "XP_036355164.1"; exon_number "11";
NW_021832857.1	Gnomon	CDS	86286	86408	.	+	0	gene_id "LOC115229611"; db_xref "GeneID:115229611"; gbkey "CDS"; gene "LOC115229611"; ID ""; gene_name "LOC115229611"; transcript_id "XM_036499271.1"; product "cAMP-dependent protein kinase catalytic subunit 1"; protein_id "XP_036355164.1"; exon_number "12";
NW_021832857.1	Gnomon	exon	23897	23982	.	+	.	gene_id "LOC115229611"; db_xref "GeneID:115229611"; gbkey "mRNA"; gene "LOC115229611"; ID ""; gene_name "LOC115229611"; transcript_id "XM_036499271.1"; product "cAMP-dependent protein kinase catalytic subunit 1"; exon_number "1"; model_evidence "Supporting evidence includes similarity to: 17 Proteins, and 85% coverage of the annotated genomic feature by RNAseq alignments";
NW_021832857.1	Gnomon	exon	24847	24935	.	+	.	gene_id "LOC115229611"; db_xref "GeneID:115229611"; gbkey "mRNA"; gene "LOC115229611"; ID ""; gene_name "LOC115229611"; transcript_id "XM_036499271.1"; product "cAMP-dependent protein kinase catalytic subunit 1"; exon_number "2"; model_evidence "Supporting evidence includes similarity to: 17 Proteins, and 85% coverage of the annotated genomic feature by RNAseq alignments";
NW_021832857.1	Gnomon	exon	25775	25836	.	+	.	gene_id "LOC115229611"; db_xref "GeneID:115229611"; gbkey "mRNA"; gene "LOC115229611"; ID ""; gene_name "LOC115229611"; transcript_id "XM_036499271.1"; product "cAMP-dependent protein kinase catalytic subunit 1"; exon_number "3"; model_evidence "Supporting evidence includes similarity to: 17 Proteins, and 85% coverage of the annotated genomic feature by RNAseq alignments";
NW_021832857.1	Gnomon	exon	47230	47271	.	+	.	gene_id "LOC115229611"; db_xref "GeneID:115229611"; gbkey "mRNA"; gene "LOC115229611"; ID ""; gene_name "LOC115229611"; transcript_id "XM_036499271.1"; product "cAMP-dependent protein kinase catalytic subunit 1"; exon_number "4"; model_evidence "Supporting evidence includes similarity to: 17 Proteins, and 85% coverage of the annotated genomic feature by RNAseq alignments";
NW_021832857.1	Gnomon	exon	51661	51789	.	+	.	gene_id "LOC115229611"; db_xref "GeneID:115229611"; gbkey "mRNA"; gene "LOC115229611"; ID ""; gene_name "LOC115229611"; transcript_id "XM_036499271.1"; product "cAMP-dependent protein kinase catalytic subunit 1"; exon_number "5"; model_evidence "Supporting evidence includes similarity to: 17 Proteins, and 85% coverage of the annotated genomic feature by RNAseq alignments";
NW_021832857.1	Gnomon	exon	55178	55276	.	+	.	gene_id "LOC115229611"; db_xref "GeneID:115229611"; gbkey "mRNA"; gene "LOC115229611"; ID ""; gene_name "LOC115229611"; transcript_id "XM_036499271.1"; product "cAMP-dependent protein kinase catalytic subunit 1"; exon_number "6"; model_evidence "Supporting evidence includes similarity to: 17 Proteins, and 85% coverage of the annotated genomic feature by RNAseq alignments";
NW_021832857.1	Gnomon	exon	58040	58122	.	+	.	gene_id "LOC115229611"; db_xref "GeneID:115229611"; gbkey "mRNA"; gene "LOC115229611"; ID ""; gene_name "LOC115229611"; transcript_id "XM_036499271.1"; product "cAMP-dependent protein kinase catalytic subunit 1"; exon_number "7"; model_evidence "Supporting evidence includes similarity to: 17 Proteins, and 85% coverage of the annotated genomic feature by RNAseq alignments";
NW_021832857.1	Gnomon	exon	61278	61404	.	+	.	gene_id "LOC115229611"; db_xref "GeneID:115229611"; gbkey "mRNA"; gene "LOC115229611"; ID ""; gene_name "LOC115229611"; transcript_id "XM_036499271.1"; product "cAMP-dependent protein kinase catalytic subunit 1"; exon_number "8"; model_evidence "Supporting evidence includes similarity to: 17 Proteins, and 85% coverage of the annotated genomic feature by RNAseq alignments";
NW_021832857.1	Gnomon	exon	81657	81752	.	+	.	gene_id "LOC115229611"; db_xref "GeneID:115229611"; gbkey "mRNA"; gene "LOC115229611"; ID ""; gene_name "LOC115229611"; transcript_id "XM_036499271.1"; product "cAMP-dependent protein kinase catalytic subunit 1"; exon_number "9"; model_evidence "Supporting evidence includes similarity to: 17 Proteins, and 85% coverage of the annotated genomic feature by RNAseq alignments";
NW_021832857.1	Gnomon	exon	83896	84018	.	+	.	gene_id "LOC115229611"; db_xref "GeneID:115229611"; gbkey "mRNA"; gene "LOC115229611"; ID ""; gene_name "LOC115229611"; transcript_id "XM_036499271.1"; product "cAMP-dependent protein kinase catalytic subunit 1"; exon_number "10"; model_evidence "Supporting evidence includes similarity to: 17 Proteins, and 85% coverage of the annotated genomic feature by RNAseq alignments";
NW_021832857.1	Gnomon	exon	84206	84370	.	+	.	gene_id "LOC115229611"; db_xref "GeneID:115229611"; gbkey "mRNA"; gene "LOC115229611"; ID ""; gene_name "LOC115229611"; transcript_id "XM_036499271.1"; product "cAMP-dependent protein kinase catalytic subunit 1"; exon_number "11"; model_evidence "Supporting evidence includes similarity to: 17 Proteins, and 85% coverage of the annotated genomic feature by RNAseq alignments";
NW_021832857.1	Gnomon	exon	86286	86467	.	+	.	gene_id "LOC115229611"; db_xref "GeneID:115229611"; gbkey "mRNA"; gene "LOC115229611"; ID ""; gene_name "LOC115229611"; transcript_id "XM_036499271.1"; product "cAMP-dependent protein kinase catalytic subunit 1"; exon_number "12"; model_evidence "Supporting evidence includes similarity to: 17 Proteins, and 85% coverage of the annotated genomic feature by RNAseq alignments";
NW_021832857.1	Gnomon	start_codon	23897	23899	.	+	0	gene_id "LOC115229611"; db_xref "GeneID:115229611"; gbkey "CDS"; gene "LOC115229611"; ID ""; gene_name "LOC115229611"; transcript_id "XM_036499271.1"; product "cAMP-dependent protein kinase catalytic subunit 1"; protein_id "XP_036355164.1"; exon_number "1";
NW_021832857.1	Gnomon	stop_codon	86409	86411	.	+	0	gene_id "LOC115229611"; db_xref "GeneID:115229611"; gbkey "CDS"; gene "LOC115229611"; ID ""; gene_name "LOC115229611"; transcript_id "XM_036499271.1"; product "cAMP-dependent protein kinase catalytic subunit 1"; protein_id "XP_036355164.1"; exon_number "12";
NW_021832858.1	Gnomon	gene	43991	76698	.	+	.	gene_id "LOC115229613"; db_xref "GeneID:115229613"; gbkey "Gene"; gene "LOC115229613"; gene_biotype "protein_coding"; ID ""; gene_name "LOC115229613";
NW_021832858.1	PBRI~FLAMseq~Covext	transcript	70072	76698	.	+	.	gene_id "LOC115229613"; ID ""; gene_name "LOC115229613"; transcript_id "Covext~FLAMseq_ext~G59854.5"; uniq_trans_id "G59854.5"; three_prime_ext "3";
NW_021832858.1	Covext	exon	70072	70166	.	+	.	gene_id "LOC115229613"; ID ""; gene_name "LOC115229613"; transcript_id "Covext~FLAMseq_ext~G59854.5"; exon_number "1"; uniq_trans_id "G59854.5";
NW_021832858.1	Covext	exon	71726	71828	.	+	.	gene_id "LOC115229613"; ID ""; gene_name "LOC115229613"; transcript_id "Covext~FLAMseq_ext~G59854.5"; exon_number "2"; uniq_trans_id "G59854.5";
NW_021832858.1	Covext	exon	72927	73018	.	+	.	gene_id "LOC115229613"; ID ""; gene_name "LOC115229613"; transcript_id "Covext~FLAMseq_ext~G59854.5"; exon_number "3"; uniq_trans_id "G59854.5";
NW_021832858.1	Covext	exon	75589	76651	.	+	.	gene_id "LOC115229613"; ID ""; gene_name "LOC115229613"; transcript_id "Covext~FLAMseq_ext~G59854.5"; exon_number "4"; uniq_trans_id "G59854.5";
NW_021832858.1	Covext	exon	75589	76654	.	+	.	gene_id "LOC115229613"; ID ""; gene_name "LOC115229613"; transcript_id "Covext~FLAMseq_ext~G59854.5"; exon_number "4"; uniq_trans_id "G59854.5"; three_prime_ext "3";
NW_021832858.1	Covext	exon	75589	76698	.	+	.	gene_id "LOC115229613"; ID ""; gene_name "LOC115229613"; transcript_id "Covext~FLAMseq_ext~G59854.5"; exon_number "4"; uniq_trans_id "G59854.5"; three_prime_ext "44";
NW_021832858.1	PBRI~FLAMseq	transcript	70072	76654	.	+	.	gene_id "LOC115229613"; ID ""; gene_name "LOC115229613"; transcript_id "FLAMseq_ext~G59854.5"; uniq_trans_id "G59854.5"; three_prime_ext "3";
NW_021832858.1	PBRI~FLAMseq	exon	70072	70166	.	+	.	gene_id "LOC115229613"; ID ""; gene_name "LOC115229613"; transcript_id "FLAMseq_ext~G59854.5"; exon_number "1"; uniq_trans_id "G59854.5";
NW_021832858.1	PBRI~FLAMseq	exon	71726	71828	.	+	.	gene_id "LOC115229613"; ID ""; gene_name "LOC115229613"; transcript_id "FLAMseq_ext~G59854.5"; exon_number "2"; uniq_trans_id "G59854.5";
NW_021832858.1	PBRI~FLAMseq	exon	72927	73018	.	+	.	gene_id "LOC115229613"; ID ""; gene_name "LOC115229613"; transcript_id "FLAMseq_ext~G59854.5"; exon_number "3"; uniq_trans_id "G59854.5";
NW_021832858.1	PBRI~FLAMseq	exon	75589	76651	.	+	.	gene_id "LOC115229613"; ID ""; gene_name "LOC115229613"; transcript_id "FLAMseq_ext~G59854.5"; exon_number "4"; uniq_trans_id "G59854.5";
NW_021832858.1	PBRI~FLAMseq	exon	75589	76654	.	+	.	gene_id "LOC115229613"; ID ""; gene_name "LOC115229613"; transcript_id "FLAMseq_ext~G59854.5"; exon_number "4"; uniq_trans_id "G59854.5"; three_prime_ext "3";
NW_021832858.1	PBRI	transcript	43991	76115	.	+	.	gene_id "LOC115229613"; ID ""; gene_name "LOC115229613"; transcript_id "G59854.2"; uniq_trans_id "G59854.2";
NW_021832858.1	PBRI	exon	43991	44108	.	+	.	gene_id "LOC115229613"; ID ""; gene_name "LOC115229613"; transcript_id "G59854.2"; exon_number "1"; uniq_trans_id "G59854.2";
NW_021832858.1	PBRI	exon	50803	50874	.	+	.	gene_id "LOC115229613"; ID ""; gene_name "LOC115229613"; transcript_id "G59854.2"; exon_number "2"; uniq_trans_id "G59854.2";
NW_021832858.1	PBRI	exon	58991	59087	.	+	.	gene_id "LOC115229613"; ID ""; gene_name "LOC115229613"; transcript_id "G59854.2"; exon_number "3"; uniq_trans_id "G59854.2";
NW_021832858.1	PBRI	exon	59351	59418	.	+	.	gene_id "LOC115229613"; ID ""; gene_name "LOC115229613"; transcript_id "G59854.2"; exon_number "4"; uniq_trans_id "G59854.2";
NW_021832858.1	PBRI	exon	63398	63496	.	+	.	gene_id "LOC115229613"; ID ""; gene_name "LOC115229613"; transcript_id "G59854.2"; exon_number "5"; uniq_trans_id "G59854.2";
NW_021832858.1	PBRI	exon	64526	64683	.	+	.	gene_id "LOC115229613"; ID ""; gene_name "LOC115229613"; transcript_id "G59854.2"; exon_number "6"; uniq_trans_id "G59854.2";
NW_021832858.1	PBRI	exon	66456	66621	.	+	.	gene_id "LOC115229613"; ID ""; gene_name "LOC115229613"; transcript_id "G59854.2"; exon_number "7"; uniq_trans_id "G59854.2";
NW_021832858.1	PBRI	exon	68142	68207	.	+	.	gene_id "LOC115229613"; ID ""; gene_name "LOC115229613"; transcript_id "G59854.2"; exon_number "8"; uniq_trans_id "G59854.2";
NW_021832858.1	PBRI	exon	69747	69785	.	+	.	gene_id "LOC115229613"; ID ""; gene_name "LOC115229613"; transcript_id "G59854.2"; exon_number "9"; uniq_trans_id "G59854.2";
NW_021832858.1	PBRI	exon	70017	70166	.	+	.	gene_id "LOC115229613"; ID ""; gene_name "LOC115229613"; transcript_id "G59854.2"; exon_number "10"; uniq_trans_id "G59854.2";
NW_021832858.1	PBRI	exon	71726	71828	.	+	.	gene_id "LOC115229613"; ID ""; gene_name "LOC115229613"; transcript_id "G59854.2"; exon_number "11"; uniq_trans_id "G59854.2";
NW_021832858.1	PBRI	exon	72927	73018	.	+	.	gene_id "LOC115229613"; ID ""; gene_name "LOC115229613"; transcript_id "G59854.2"; exon_number "12"; uniq_trans_id "G59854.2";
NW_021832858.1	PBRI	exon	75589	76040	.	+	.	gene_id "LOC115229613"; ID ""; gene_name "LOC115229613"; transcript_id "G59854.2"; exon_number "13"; uniq_trans_id "G59854.2";
NW_021832858.1	PBRI	exon	76070	76115	.	+	.	gene_id "LOC115229613"; ID ""; gene_name "LOC115229613"; transcript_id "G59854.2"; exon_number "14"; uniq_trans_id "G59854.2";
NW_021832858.1	PBRI	transcript	70072	76651	.	+	.	gene_id "LOC115229613"; ID ""; gene_name "LOC115229613"; transcript_id "G59854.5"; uniq_trans_id "G59854.5";
NW_021832858.1	PBRI	exon	70072	70166	.	+	.	gene_id "LOC115229613"; ID ""; gene_name "LOC115229613"; transcript_id "G59854.5"; exon_number "1"; uniq_trans_id "G59854.5";
NW_021832858.1	PBRI	exon	71726	71828	.	+	.	gene_id "LOC115229613"; ID ""; gene_name "LOC115229613"; transcript_id "G59854.5"; exon_number "2"; uniq_trans_id "G59854.5";
NW_021832858.1	PBRI	exon	72927	73018	.	+	.	gene_id "LOC115229613"; ID ""; gene_name "LOC115229613"; transcript_id "G59854.5"; exon_number "3"; uniq_trans_id "G59854.5";
NW_021832858.1	PBRI	exon	75589	76651	.	+	.	gene_id "LOC115229613"; ID ""; gene_name "LOC115229613"; transcript_id "G59854.5"; exon_number "4"; uniq_trans_id "G59854.5";
NW_021832858.1	Gnomon	transcript	44005	75830	.	+	.	gene_id "LOC115229613"; ID "XM_029799941.2"; gene_name "LOC115229613"; transcript_id "XM_029799941.2";
NW_021832858.1	Gnomon	CDS	44073	44108	.	+	0	gene_id "LOC115229613"; db_xref "GeneID:115229613"; gbkey "CDS"; gene "LOC115229613"; ID ""; gene_name "LOC115229613"; transcript_id "XM_029799941.2"; product "dynactin subunit 2"; protein_id "XP_029655801.1"; exon_number "1";
NW_021832858.1	Gnomon	CDS	50803	50874	.	+	0	gene_id "LOC115229613"; db_xref "GeneID:115229613"; gbkey "CDS"; gene "LOC115229613"; ID ""; gene_name "LOC115229613"; transcript_id "XM_029799941.2"; product "dynactin subunit 2"; protein_id "XP_029655801.1"; exon_number "2";
NW_021832858.1	Gnomon	CDS	58991	59087	.	+	0	gene_id "LOC115229613"; db_xref "GeneID:115229613"; gbkey "CDS"; gene "LOC115229613"; ID ""; gene_name "LOC115229613"; transcript_id "XM_029799941.2"; product "dynactin subunit 2"; protein_id "XP_029655801.1"; exon_number "3";
NW_021832858.1	Gnomon	CDS	59351	59418	.	+	2	gene_id "LOC115229613"; db_xref "GeneID:115229613"; gbkey "CDS"; gene "LOC115229613"; ID ""; gene_name "LOC115229613"; transcript_id "XM_029799941.2"; product "dynactin subunit 2"; protein_id "XP_029655801.1"; exon_number "4";
NW_021832858.1	Gnomon	CDS	63398	63496	.	+	0	gene_id "LOC115229613"; db_xref "GeneID:115229613"; gbkey "CDS"; gene "LOC115229613"; ID ""; gene_name "LOC115229613"; transcript_id "XM_029799941.2"; product "dynactin subunit 2"; protein_id "XP_029655801.1"; exon_number "5";
NW_021832858.1	Gnomon	CDS	64526	64683	.	+	0	gene_id "LOC115229613"; db_xref "GeneID:115229613"; gbkey "CDS"; gene "LOC115229613"; ID ""; gene_name "LOC115229613"; transcript_id "XM_029799941.2"; product "dynactin subunit 2"; protein_id "XP_029655801.1"; exon_number "6";
NW_021832858.1	Gnomon	CDS	66456	66621	.	+	1	gene_id "LOC115229613"; db_xref "GeneID:115229613"; gbkey "CDS"; gene "LOC115229613"; ID ""; gene_name "LOC115229613"; transcript_id "XM_029799941.2"; product "dynactin subunit 2"; protein_id "XP_029655801.1"; exon_number "7";
NW_021832858.1	Gnomon	CDS	68142	68207	.	+	0	gene_id "LOC115229613"; db_xref "GeneID:115229613"; gbkey "CDS"; gene "LOC115229613"; ID ""; gene_name "LOC115229613"; transcript_id "XM_029799941.2"; product "dynactin subunit 2"; protein_id "XP_029655801.1"; exon_number "8";
NW_021832858.1	Gnomon	CDS	69747	69785	.	+	0	gene_id "LOC115229613"; db_xref "GeneID:115229613"; gbkey "CDS"; gene "LOC115229613"; ID ""; gene_name "LOC115229613"; transcript_id "XM_029799941.2"; product "dynactin subunit 2"; protein_id "XP_029655801.1"; exon_number "9";
NW_021832858.1	Gnomon	CDS	70017	70166	.	+	0	gene_id "LOC115229613"; db_xref "GeneID:115229613"; gbkey "CDS"; gene "LOC115229613"; ID ""; gene_name "LOC115229613"; transcript_id "XM_029799941.2"; product "dynactin subunit 2"; protein_id "XP_029655801.1"; exon_number "10";
NW_021832858.1	Gnomon	CDS	71726	71828	.	+	0	gene_id "LOC115229613"; db_xref "GeneID:115229613"; gbkey "CDS"; gene "LOC115229613"; ID ""; gene_name "LOC115229613"; transcript_id "XM_029799941.2"; product "dynactin subunit 2"; protein_id "XP_029655801.1"; exon_number "11";
NW_021832858.1	Gnomon	CDS	72927	73018	.	+	2	gene_id "LOC115229613"; db_xref "GeneID:115229613"; gbkey "CDS"; gene "LOC115229613"; ID ""; gene_name "LOC115229613"; transcript_id "XM_029799941.2"; product "dynactin subunit 2"; protein_id "XP_029655801.1"; exon_number "12";
NW_021832858.1	Gnomon	CDS	75589	75672	.	+	0	gene_id "LOC115229613"; db_xref "GeneID:115229613"; gbkey "CDS"; gene "LOC115229613"; ID ""; gene_name "LOC115229613"; transcript_id "XM_029799941.2"; product "dynactin subunit 2"; protein_id "XP_029655801.1"; exon_number "13";
NW_021832858.1	Gnomon	exon	44005	44108	.	+	.	gene_id "LOC115229613"; db_xref "GeneID:115229613"; gbkey "mRNA"; gene "LOC115229613"; ID ""; gene_name "LOC115229613"; transcript_id "XM_029799941.2"; product "dynactin subunit 2"; exon_number "1"; model_evidence "Supporting evidence includes similarity to: 11 Proteins, and 100% coverage of the annotated genomic feature by RNAseq alignments, including 46 samples with support for all annotated introns";
NW_021832858.1	Gnomon	exon	50803	50874	.	+	.	gene_id "LOC115229613"; db_xref "GeneID:115229613"; gbkey "mRNA"; gene "LOC115229613"; ID ""; gene_name "LOC115229613"; transcript_id "XM_029799941.2"; product "dynactin subunit 2"; exon_number "2"; model_evidence "Supporting evidence includes similarity to: 11 Proteins, and 100% coverage of the annotated genomic feature by RNAseq alignments, including 46 samples with support for all annotated introns";
NW_021832858.1	Gnomon	exon	58991	59087	.	+	.	gene_id "LOC115229613"; db_xref "GeneID:115229613"; gbkey "mRNA"; gene "LOC115229613"; ID ""; gene_name "LOC115229613"; transcript_id "XM_029799941.2"; product "dynactin subunit 2"; exon_number "3"; model_evidence "Supporting evidence includes similarity to: 11 Proteins, and 100% coverage of the annotated genomic feature by RNAseq alignments, including 46 samples with support for all annotated introns";
NW_021832858.1	Gnomon	exon	59351	59418	.	+	.	gene_id "LOC115229613"; db_xref "GeneID:115229613"; gbkey "mRNA"; gene "LOC115229613"; ID ""; gene_name "LOC115229613"; transcript_id "XM_029799941.2"; product "dynactin subunit 2"; exon_number "4"; model_evidence "Supporting evidence includes similarity to: 11 Proteins, and 100% coverage of the annotated genomic feature by RNAseq alignments, including 46 samples with support for all annotated introns";
NW_021832858.1	Gnomon	exon	63398	63496	.	+	.	gene_id "LOC115229613"; db_xref "GeneID:115229613"; gbkey "mRNA"; gene "LOC115229613"; ID ""; gene_name "LOC115229613"; transcript_id "XM_029799941.2"; product "dynactin subunit 2"; exon_number "5"; model_evidence "Supporting evidence includes similarity to: 11 Proteins, and 100% coverage of the annotated genomic feature by RNAseq alignments, including 46 samples with support for all annotated introns";
NW_021832858.1	Gnomon	exon	64526	64683	.	+	.	gene_id "LOC115229613"; db_xref "GeneID:115229613"; gbkey "mRNA"; gene "LOC115229613"; ID ""; gene_name "LOC115229613"; transcript_id "XM_029799941.2"; product "dynactin subunit 2"; exon_number "6"; model_evidence "Supporting evidence includes similarity to: 11 Proteins, and 100% coverage of the annotated genomic feature by RNAseq alignments, including 46 samples with support for all annotated introns";
NW_021832858.1	Gnomon	exon	66456	66621	.	+	.	gene_id "LOC115229613"; db_xref "GeneID:115229613"; gbkey "mRNA"; gene "LOC115229613"; ID ""; gene_name "LOC115229613"; transcript_id "XM_029799941.2"; product "dynactin subunit 2"; exon_number "7"; model_evidence "Supporting evidence includes similarity to: 11 Proteins, and 100% coverage of the annotated genomic feature by RNAseq alignments, including 46 samples with support for all annotated introns";
NW_021832858.1	Gnomon	exon	68142	68207	.	+	.	gene_id "LOC115229613"; db_xref "GeneID:115229613"; gbkey "mRNA"; gene "LOC115229613"; ID ""; gene_name "LOC115229613"; transcript_id "XM_029799941.2"; product "dynactin subunit 2"; exon_number "8"; model_evidence "Supporting evidence includes similarity to: 11 Proteins, and 100% coverage of the annotated genomic feature by RNAseq alignments, including 46 samples with support for all annotated introns";
NW_021832858.1	Gnomon	exon	69747	69785	.	+	.	gene_id "LOC115229613"; db_xref "GeneID:115229613"; gbkey "mRNA"; gene "LOC115229613"; ID ""; gene_name "LOC115229613"; transcript_id "XM_029799941.2"; product "dynactin subunit 2"; exon_number "9"; model_evidence "Supporting evidence includes similarity to: 11 Proteins, and 100% coverage of the annotated genomic feature by RNAseq alignments, including 46 samples with support for all annotated introns";
NW_021832858.1	Gnomon	exon	70017	70166	.	+	.	gene_id "LOC115229613"; db_xref "GeneID:115229613"; gbkey "mRNA"; gene "LOC115229613"; ID ""; gene_name "LOC115229613"; transcript_id "XM_029799941.2"; product "dynactin subunit 2"; exon_number "10"; model_evidence "Supporting evidence includes similarity to: 11 Proteins, and 100% coverage of the annotated genomic feature by RNAseq alignments, including 46 samples with support for all annotated introns";
NW_021832858.1	Gnomon	exon	71726	71828	.	+	.	gene_id "LOC115229613"; db_xref "GeneID:115229613"; gbkey "mRNA"; gene "LOC115229613"; ID ""; gene_name "LOC115229613"; transcript_id "XM_029799941.2"; product "dynactin subunit 2"; exon_number "11"; model_evidence "Supporting evidence includes similarity to: 11 Proteins, and 100% coverage of the annotated genomic feature by RNAseq alignments, including 46 samples with support for all annotated introns";
NW_021832858.1	Gnomon	exon	72927	73018	.	+	.	gene_id "LOC115229613"; db_xref "GeneID:115229613"; gbkey "mRNA"; gene "LOC115229613"; ID ""; gene_name "LOC115229613"; transcript_id "XM_029799941.2"; product "dynactin subunit 2"; exon_number "12"; model_evidence "Supporting evidence includes similarity to: 11 Proteins, and 100% coverage of the annotated genomic feature by RNAseq alignments, including 46 samples with support for all annotated introns";
NW_021832858.1	Gnomon	exon	75589	75830	.	+	.	gene_id "LOC115229613"; db_xref "GeneID:115229613"; gbkey "mRNA"; gene "LOC115229613"; ID ""; gene_name "LOC115229613"; transcript_id "XM_029799941.2"; product "dynactin subunit 2"; exon_number "13"; model_evidence "Supporting evidence includes similarity to: 11 Proteins, and 100% coverage of the annotated genomic feature by RNAseq alignments, including 46 samples with support for all annotated introns";
NW_021832858.1	Gnomon	start_codon	44073	44075	.	+	0	gene_id "LOC115229613"; db_xref "GeneID:115229613"; gbkey "CDS"; gene "LOC115229613"; ID ""; gene_name "LOC115229613"; transcript_id "XM_029799941.2"; product "dynactin subunit 2"; protein_id "XP_029655801.1"; exon_number "1";
NW_021832858.1	Gnomon	stop_codon	75673	75675	.	+	0	gene_id "LOC115229613"; db_xref "GeneID:115229613"; gbkey "CDS"; gene "LOC115229613"; ID ""; gene_name "LOC115229613"; transcript_id "XM_029799941.2"; product "dynactin subunit 2"; protein_id "XP_029655801.1"; exon_number "13";
NW_021832858.1	Gnomon	gene	25772	39728	.	-	.	gene_id "LOC115229614"; db_xref "GeneID:115229614"; gbkey "Gene"; gene "LOC115229614"; gene_biotype "protein_coding"; ID ""; gene_name "LOC115229614";
NW_021832858.1	Gnomon~FLAMseq	transcript	25772	39728	.	-	.	gene_id "LOC115229614"; ID "XM_029799942.2"; gene_name "LOC115229614"; transcript_id "FLAMseq_ext~XM_029799942.2"; three_prime_ext "111";
NW_021832858.1	Gnomon~FLAMseq	exon	25883	27224	.	-	.	gene_id "LOC115229614"; db_xref "GeneID:115229614"; gbkey "mRNA"; gene "LOC115229614"; ID ""; gene_name "LOC115229614"; transcript_id "FLAMseq_ext~XM_029799942.2"; product "partner of Y14 and mago"; exon_number "3"; model_evidence "Supporting evidence includes similarity to: 4 Proteins, and 100% coverage of the annotated genomic feature by RNAseq alignments, including 44 samples with support for all annotated introns";
NW_021832858.1	Gnomon~FLAMseq	exon	29469	29565	.	-	.	gene_id "LOC115229614"; db_xref "GeneID:115229614"; gbkey "mRNA"; gene "LOC115229614"; ID ""; gene_name "LOC115229614"; transcript_id "FLAMseq_ext~XM_029799942.2"; product "partner of Y14 and mago"; exon_number "2"; model_evidence "Supporting evidence includes similarity to: 4 Proteins, and 100% coverage of the annotated genomic feature by RNAseq alignments, including 44 samples with support for all annotated introns";
NW_021832858.1	Gnomon~FLAMseq	exon	39602	39728	.	-	.	gene_id "LOC115229614"; db_xref "GeneID:115229614"; gbkey "mRNA"; gene "LOC115229614"; ID ""; gene_name "LOC115229614"; transcript_id "FLAMseq_ext~XM_029799942.2"; product "partner of Y14 and mago"; exon_number "1"; model_evidence "Supporting evidence includes similarity to: 4 Proteins, and 100% coverage of the annotated genomic feature by RNAseq alignments, including 44 samples with support for all annotated introns";
NW_021832858.1	Gnomon~FLAMseq	exon	25772	27224	.	-	.	gene_id "LOC115229614"; db_xref "GeneID:115229614"; gbkey "mRNA"; gene "LOC115229614"; ID ""; gene_name "LOC115229614"; transcript_id "FLAMseq_ext~XM_029799942.2"; product ""; exon_number "3"; model_evidence "Supporting evidence includes similarity to: 4 Proteins, and 100% coverage of the annotated genomic feature by RNAseq alignments"; three_prime_ext "111";
NW_021832858.1	Gnomon	transcript	25883	39728	.	-	.	gene_id "LOC115229614"; ID "XM_029799942.2"; gene_name "LOC115229614"; transcript_id "XM_029799942.2";
NW_021832858.1	Gnomon	CDS	26447	27224	.	-	1	gene_id "LOC115229614"; db_xref "GeneID:115229614"; gbkey "CDS"; gene "LOC115229614"; ID ""; gene_name "LOC115229614"; transcript_id "XM_029799942.2"; product "partner of Y14 and mago"; protein_id "XP_029655802.1"; exon_number "3";
NW_021832858.1	Gnomon	CDS	29469	29565	.	-	2	gene_id "LOC115229614"; db_xref "GeneID:115229614"; gbkey "CDS"; gene "LOC115229614"; ID ""; gene_name "LOC115229614"; transcript_id "XM_029799942.2"; product "partner of Y14 and mago"; protein_id "XP_029655802.1"; exon_number "2";
NW_021832858.1	Gnomon	CDS	39602	39653	.	-	0	gene_id "LOC115229614"; db_xref "GeneID:115229614"; gbkey "CDS"; gene "LOC115229614"; ID ""; gene_name "LOC115229614"; transcript_id "XM_029799942.2"; product "partner of Y14 and mago"; protein_id "XP_029655802.1"; exon_number "1";
NW_021832858.1	Gnomon	exon	25883	27224	.	-	.	gene_id "LOC115229614"; db_xref "GeneID:115229614"; gbkey "mRNA"; gene "LOC115229614"; ID ""; gene_name "LOC115229614"; transcript_id "XM_029799942.2"; product "partner of Y14 and mago"; exon_number "3"; model_evidence "Supporting evidence includes similarity to: 4 Proteins, and 100% coverage of the annotated genomic feature by RNAseq alignments, including 44 samples with support for all annotated introns";
NW_021832858.1	Gnomon	exon	29469	29565	.	-	.	gene_id "LOC115229614"; db_xref "GeneID:115229614"; gbkey "mRNA"; gene "LOC115229614"; ID ""; gene_name "LOC115229614"; transcript_id "XM_029799942.2"; product "partner of Y14 and mago"; exon_number "2"; model_evidence "Supporting evidence includes similarity to: 4 Proteins, and 100% coverage of the annotated genomic feature by RNAseq alignments, including 44 samples with support for all annotated introns";
NW_021832858.1	Gnomon	exon	39602	39728	.	-	.	gene_id "LOC115229614"; db_xref "GeneID:115229614"; gbkey "mRNA"; gene "LOC115229614"; ID ""; gene_name "LOC115229614"; transcript_id "XM_029799942.2"; product "partner of Y14 and mago"; exon_number "1"; model_evidence "Supporting evidence includes similarity to: 4 Proteins, and 100% coverage of the annotated genomic feature by RNAseq alignments, including 44 samples with support for all annotated introns";
NW_021832858.1	Gnomon	start_codon	39651	39653	.	-	0	gene_id "LOC115229614"; db_xref "GeneID:115229614"; gbkey "CDS"; gene "LOC115229614"; ID ""; gene_name "LOC115229614"; transcript_id "XM_029799942.2"; product "partner of Y14 and mago"; protein_id "XP_029655802.1"; exon_number "1";
NW_021832858.1	Gnomon	stop_codon	26444	26446	.	-	0	gene_id "LOC115229614"; db_xref "GeneID:115229614"; gbkey "CDS"; gene "LOC115229614"; ID ""; gene_name "LOC115229614"; transcript_id "XM_029799942.2"; product "partner of Y14 and mago"; protein_id "XP_029655802.1"; exon_number "3";
NW_021832858.1	Gnomon	gene	1599	11779	.	+	.	gene_id "LOC115229615"; db_xref "GeneID:115229615"; gbkey "Gene"; gene "LOC115229615"; gene_biotype "protein_coding"; ID ""; gene_name "LOC115229615";
NW_021832858.1	Gnomon	transcript	1599	11779	.	+	.	gene_id "LOC115229615"; ID "XM_029799943.2"; gene_name "LOC115229615"; transcript_id "XM_029799943.2";
NW_021832858.1	Gnomon	CDS	10176	10259	.	+	2	gene_id "LOC115229615"; db_xref "GeneID:115229615"; gbkey "CDS"; gene "LOC115229615"; ID ""; gene_name "LOC115229615"; transcript_id "XM_029799943.2"; product "uncharacterized protein LOC115229615"; protein_id "XP_029655803.1"; exon_number "5";
NW_021832858.1	Gnomon	CDS	11417	11505	.	+	2	gene_id "LOC115229615"; db_xref "GeneID:115229615"; gbkey "CDS"; gene "LOC115229615"; ID ""; gene_name "LOC115229615"; transcript_id "XM_029799943.2"; product "uncharacterized protein LOC115229615"; protein_id "XP_029655803.1"; exon_number "6";
NW_021832858.1	Gnomon	CDS	3430	3499	.	+	0	gene_id "LOC115229615"; db_xref "GeneID:115229615"; gbkey "CDS"; gene "LOC115229615"; ID ""; gene_name "LOC115229615"; transcript_id "XM_029799943.2"; product "uncharacterized protein LOC115229615"; protein_id "XP_029655803.1"; exon_number "2";
NW_021832858.1	Gnomon	CDS	4844	4965	.	+	2	gene_id "LOC115229615"; db_xref "GeneID:115229615"; gbkey "CDS"; gene "LOC115229615"; ID ""; gene_name "LOC115229615"; transcript_id "XM_029799943.2"; product "uncharacterized protein LOC115229615"; protein_id "XP_029655803.1"; exon_number "3";
NW_021832858.1	Gnomon	CDS	7800	8034	.	+	0	gene_id "LOC115229615"; db_xref "GeneID:115229615"; gbkey "CDS"; gene "LOC115229615"; ID ""; gene_name "LOC115229615"; transcript_id "XM_029799943.2"; product "uncharacterized protein LOC115229615"; protein_id "XP_029655803.1"; exon_number "4";
NW_021832858.1	Gnomon	exon	10176	10259	.	+	.	gene_id "LOC115229615"; db_xref "GeneID:115229615"; gbkey "mRNA"; gene "LOC115229615"; ID ""; gene_name "LOC115229615"; transcript_id "XM_029799943.2"; product "uncharacterized LOC115229615"; exon_number "5"; model_evidence "Supporting evidence includes similarity to: 100% coverage of the annotated genomic feature by RNAseq alignments, including 13 samples with support for all annotated introns";
NW_021832858.1	Gnomon	exon	11417	11779	.	+	.	gene_id "LOC115229615"; db_xref "GeneID:115229615"; gbkey "mRNA"; gene "LOC115229615"; ID ""; gene_name "LOC115229615"; transcript_id "XM_029799943.2"; product "uncharacterized LOC115229615"; exon_number "6"; model_evidence "Supporting evidence includes similarity to: 100% coverage of the annotated genomic feature by RNAseq alignments, including 13 samples with support for all annotated introns";
NW_021832858.1	Gnomon	exon	1599	1716	.	+	.	gene_id "LOC115229615"; db_xref "GeneID:115229615"; gbkey "mRNA"; gene "LOC115229615"; ID ""; gene_name "LOC115229615"; transcript_id "XM_029799943.2"; product "uncharacterized LOC115229615"; exon_number "1"; model_evidence "Supporting evidence includes similarity to: 100% coverage of the annotated genomic feature by RNAseq alignments, including 13 samples with support for all annotated introns";
NW_021832858.1	Gnomon	exon	3416	3499	.	+	.	gene_id "LOC115229615"; db_xref "GeneID:115229615"; gbkey "mRNA"; gene "LOC115229615"; ID ""; gene_name "LOC115229615"; transcript_id "XM_029799943.2"; product "uncharacterized LOC115229615"; exon_number "2"; model_evidence "Supporting evidence includes similarity to: 100% coverage of the annotated genomic feature by RNAseq alignments, including 13 samples with support for all annotated introns";
NW_021832858.1	Gnomon	exon	4844	4965	.	+	.	gene_id "LOC115229615"; db_xref "GeneID:115229615"; gbkey "mRNA"; gene "LOC115229615"; ID ""; gene_name "LOC115229615"; transcript_id "XM_029799943.2"; product "uncharacterized LOC115229615"; exon_number "3"; model_evidence "Supporting evidence includes similarity to: 100% coverage of the annotated genomic feature by RNAseq alignments, including 13 samples with support for all annotated introns";
NW_021832858.1	Gnomon	exon	7800	8034	.	+	.	gene_id "LOC115229615"; db_xref "GeneID:115229615"; gbkey "mRNA"; gene "LOC115229615"; ID ""; gene_name "LOC115229615"; transcript_id "XM_029799943.2"; product "uncharacterized LOC115229615"; exon_number "4"; model_evidence "Supporting evidence includes similarity to: 100% coverage of the annotated genomic feature by RNAseq alignments, including 13 samples with support for all annotated introns";
NW_021832858.1	Gnomon	start_codon	3430	3432	.	+	0	gene_id "LOC115229615"; db_xref "GeneID:115229615"; gbkey "CDS"; gene "LOC115229615"; ID ""; gene_name "LOC115229615"; transcript_id "XM_029799943.2"; product "uncharacterized protein LOC115229615"; protein_id "XP_029655803.1"; exon_number "2";
NW_021832858.1	Gnomon	stop_codon	11506	11508	.	+	0	gene_id "LOC115229615"; db_xref "GeneID:115229615"; gbkey "CDS"; gene "LOC115229615"; ID ""; gene_name "LOC115229615"; transcript_id "XM_029799943.2"; product "uncharacterized protein LOC115229615"; protein_id "XP_029655803.1"; exon_number "6";
NW_021832858.1	Gnomon	gene	86994	94830	.	-	.	gene_id "LOC115229616"; db_xref "GeneID:115229616"; gbkey "Gene"; gene "LOC115229616"; gene_biotype "protein_coding"; ID ""; gene_name "LOC115229616";
NW_021832858.1	PBRI~FLAMseq	transcript	86994	93172	.	-	.	gene_id "LOC115229616"; ID ""; gene_name "LOC115229616"; transcript_id "FLAMseq_ext~G59855.2"; uniq_trans_id "G59855.2"; three_prime_ext "9";
NW_021832858.1	PBRI~FLAMseq	exon	87003	88406	.	-	.	gene_id "LOC115229616"; ID ""; gene_name "LOC115229616"; transcript_id "FLAMseq_ext~G59855.2"; exon_number "3"; uniq_trans_id "G59855.2";
NW_021832858.1	PBRI~FLAMseq	exon	91651	91734	.	-	.	gene_id "LOC115229616"; ID ""; gene_name "LOC115229616"; transcript_id "FLAMseq_ext~G59855.2"; exon_number "2"; uniq_trans_id "G59855.2";
NW_021832858.1	PBRI~FLAMseq	exon	92995	93172	.	-	.	gene_id "LOC115229616"; ID ""; gene_name "LOC115229616"; transcript_id "FLAMseq_ext~G59855.2"; exon_number "1"; uniq_trans_id "G59855.2";
NW_021832858.1	PBRI~FLAMseq	exon	86994	88406	.	-	.	gene_id "LOC115229616"; ID ""; gene_name "LOC115229616"; transcript_id "FLAMseq_ext~G59855.2"; exon_number "3"; uniq_trans_id "G59855.2"; three_prime_ext "9";
NW_021832858.1	PBRI	transcript	87003	93172	.	-	.	gene_id "LOC115229616"; ID ""; gene_name "LOC115229616"; transcript_id "G59855.2"; uniq_trans_id "G59855.2";
NW_021832858.1	PBRI	exon	87003	88406	.	-	.	gene_id "LOC115229616"; ID ""; gene_name "LOC115229616"; transcript_id "G59855.2"; exon_number "3"; uniq_trans_id "G59855.2";
NW_021832858.1	PBRI	exon	91651	91734	.	-	.	gene_id "LOC115229616"; ID ""; gene_name "LOC115229616"; transcript_id "G59855.2"; exon_number "2"; uniq_trans_id "G59855.2";
NW_021832858.1	PBRI	exon	92995	93172	.	-	.	gene_id "LOC115229616"; ID ""; gene_name "LOC115229616"; transcript_id "G59855.2"; exon_number "1"; uniq_trans_id "G59855.2";
NW_021832858.1	Gnomon	transcript	87017	94830	.	-	.	gene_id "LOC115229616"; ID "XM_036499272.1"; gene_name "LOC115229616"; transcript_id "XM_036499272.1";
NW_021832858.1	Gnomon	CDS	87874	88406	.	-	2	gene_id "LOC115229616"; db_xref "GeneID:115229616"; gbkey "CDS"; gene "LOC115229616"; ID ""; gene_name "LOC115229616"; transcript_id "XM_036499272.1"; product "uncharacterized protein LOC115229616"; protein_id "XP_036355165.1"; exon_number "4";
NW_021832858.1	Gnomon	CDS	91651	91734	.	-	2	gene_id "LOC115229616"; db_xref "GeneID:115229616"; gbkey "CDS"; gene "LOC115229616"; ID ""; gene_name "LOC115229616"; transcript_id "XM_036499272.1"; product "uncharacterized protein LOC115229616"; protein_id "XP_036355165.1"; exon_number "3";
NW_021832858.1	Gnomon	CDS	92995	93229	.	-	0	gene_id "LOC115229616"; db_xref "GeneID:115229616"; gbkey "CDS"; gene "LOC115229616"; ID ""; gene_name "LOC115229616"; transcript_id "XM_036499272.1"; product "uncharacterized protein LOC115229616"; protein_id "XP_036355165.1"; exon_number "2";
NW_021832858.1	Gnomon	CDS	94648	94815	.	-	0	gene_id "LOC115229616"; db_xref "GeneID:115229616"; gbkey "CDS"; gene "LOC115229616"; ID ""; gene_name "LOC115229616"; transcript_id "XM_036499272.1"; product "uncharacterized protein LOC115229616"; protein_id "XP_036355165.1"; exon_number "1";
NW_021832858.1	Gnomon	exon	87017	87495	.	-	.	gene_id "LOC115229616"; db_xref "GeneID:115229616"; gbkey "mRNA"; gene "LOC115229616"; ID ""; gene_name "LOC115229616"; transcript_id "XM_036499272.1"; product "uncharacterized LOC115229616, transcript variant X2"; exon_number "5"; model_evidence "Supporting evidence includes similarity to: 100% coverage of the annotated genomic feature by RNAseq alignments, including 6 samples with support for all annotated introns";
NW_021832858.1	Gnomon	exon	87827	88406	.	-	.	gene_id "LOC115229616"; db_xref "GeneID:115229616"; gbkey "mRNA"; gene "LOC115229616"; ID ""; gene_name "LOC115229616"; transcript_id "XM_036499272.1"; product "uncharacterized LOC115229616, transcript variant X2"; exon_number "4"; model_evidence "Supporting evidence includes similarity to: 100% coverage of the annotated genomic feature by RNAseq alignments, including 6 samples with support for all annotated introns";
NW_021832858.1	Gnomon	exon	91651	91734	.	-	.	gene_id "LOC115229616"; db_xref "GeneID:115229616"; gbkey "mRNA"; gene "LOC115229616"; ID ""; gene_name "LOC115229616"; transcript_id "XM_036499272.1"; product "uncharacterized LOC115229616, transcript variant X2"; exon_number "3"; model_evidence "Supporting evidence includes similarity to: 100% coverage of the annotated genomic feature by RNAseq alignments, including 6 samples with support for all annotated introns";
NW_021832858.1	Gnomon	exon	92995	93229	.	-	.	gene_id "LOC115229616"; db_xref "GeneID:115229616"; gbkey "mRNA"; gene "LOC115229616"; ID ""; gene_name "LOC115229616"; transcript_id "XM_036499272.1"; product "uncharacterized LOC115229616, transcript variant X2"; exon_number "2"; model_evidence "Supporting evidence includes similarity to: 100% coverage of the annotated genomic feature by RNAseq alignments, including 6 samples with support for all annotated introns";
NW_021832858.1	Gnomon	exon	94648	94830	.	-	.	gene_id "LOC115229616"; db_xref "GeneID:115229616"; gbkey "mRNA"; gene "LOC115229616"; ID ""; gene_name "LOC115229616"; transcript_id "XM_036499272.1"; product "uncharacterized LOC115229616, transcript variant X2"; exon_number "1"; model_evidence "Supporting evidence includes similarity to: 100% coverage of the annotated genomic feature by RNAseq alignments, including 6 samples with support for all annotated introns";
NW_021832858.1	Gnomon	start_codon	94813	94815	.	-	0	gene_id "LOC115229616"; db_xref "GeneID:115229616"; gbkey "CDS"; gene "LOC115229616"; ID ""; gene_name "LOC115229616"; transcript_id "XM_036499272.1"; product "uncharacterized protein LOC115229616"; protein_id "XP_036355165.1"; exon_number "1";
NW_021832858.1	Gnomon	stop_codon	87871	87873	.	-	0	gene_id "LOC115229616"; db_xref "GeneID:115229616"; gbkey "CDS"; gene "LOC115229616"; ID ""; gene_name "LOC115229616"; transcript_id "XM_036499272.1"; product "uncharacterized protein LOC115229616"; protein_id "XP_036355165.1"; exon_number "4";
NW_021832858.1	Gnomon	transcript	87008	94830	.	-	.	gene_id "LOC115229616"; ID "XR_004997356.1"; gene_name "LOC115229616"; transcript_id "XR_004997356.1";
NW_021832858.1	Gnomon	exon	87008	87476	.	-	.	gene_id "LOC115229616"; db_xref "GeneID:115229616"; gbkey "misc_RNA"; gene "LOC115229616"; ID ""; gene_name "LOC115229616"; transcript_id "XR_004997356.1"; product "uncharacterized LOC115229616, transcript variant X1"; exon_number "5"; model_evidence "Supporting evidence includes similarity to: 100% coverage of the annotated genomic feature by RNAseq alignments, including 15 samples with support for all annotated introns";
NW_021832858.1	Gnomon	exon	87818	88406	.	-	.	gene_id "LOC115229616"; db_xref "GeneID:115229616"; gbkey "misc_RNA"; gene "LOC115229616"; ID ""; gene_name "LOC115229616"; transcript_id "XR_004997356.1"; product "uncharacterized LOC115229616, transcript variant X1"; exon_number "4"; model_evidence "Supporting evidence includes similarity to: 100% coverage of the annotated genomic feature by RNAseq alignments, including 15 samples with support for all annotated introns";
NW_021832858.1	Gnomon	exon	91651	91734	.	-	.	gene_id "LOC115229616"; db_xref "GeneID:115229616"; gbkey "misc_RNA"; gene "LOC115229616"; ID ""; gene_name "LOC115229616"; transcript_id "XR_004997356.1"; product "uncharacterized LOC115229616, transcript variant X1"; exon_number "3"; model_evidence "Supporting evidence includes similarity to: 100% coverage of the annotated genomic feature by RNAseq alignments, including 15 samples with support for all annotated introns";
NW_021832858.1	Gnomon	exon	92995	93229	.	-	.	gene_id "LOC115229616"; db_xref "GeneID:115229616"; gbkey "misc_RNA"; gene "LOC115229616"; ID ""; gene_name "LOC115229616"; transcript_id "XR_004997356.1"; product "uncharacterized LOC115229616, transcript variant X1"; exon_number "2"; model_evidence "Supporting evidence includes similarity to: 100% coverage of the annotated genomic feature by RNAseq alignments, including 15 samples with support for all annotated introns";
NW_021832858.1	Gnomon	exon	94648	94830	.	-	.	gene_id "LOC115229616"; db_xref "GeneID:115229616"; gbkey "misc_RNA"; gene "LOC115229616"; ID ""; gene_name "LOC115229616"; transcript_id "XR_004997356.1"; product "uncharacterized LOC115229616, transcript variant X1"; exon_number "1"; model_evidence "Supporting evidence includes similarity to: 100% coverage of the annotated genomic feature by RNAseq alignments, including 15 samples with support for all annotated introns";
NW_021832858.1	Gnomon	gene	5856	7769	.	+	.	gene_id "LOC118761410"; db_xref "GeneID:118761410"; gbkey "Gene"; gene "LOC118761410"; gene_biotype "lncRNA"; ID ""; gene_name "LOC118761410";
NW_021832858.1	Gnomon	transcript	5856	7769	.	+	.	gene_id "LOC118761410"; ID "XR_004997357.1"; gene_name "LOC118761410"; transcript_id "XR_004997357.1";
NW_021832858.1	Gnomon	exon	5856	6293	.	+	.	gene_id "LOC118761410"; db_xref "GeneID:118761410"; gbkey "ncRNA"; gene "LOC118761410"; ID ""; gene_name "LOC118761410"; transcript_id "XR_004997357.1"; product "uncharacterized LOC118761410"; exon_number "1"; model_evidence "Supporting evidence includes similarity to: 100% coverage of the annotated genomic feature by RNAseq alignments, including 1 sample with support for all annotated introns";
NW_021832858.1	Gnomon	exon	6610	6620	.	+	.	gene_id "LOC118761410"; db_xref "GeneID:118761410"; gbkey "ncRNA"; gene "LOC118761410"; ID ""; gene_name "LOC118761410"; transcript_id "XR_004997357.1"; product "uncharacterized LOC118761410"; exon_number "2"; model_evidence "Supporting evidence includes similarity to: 100% coverage of the annotated genomic feature by RNAseq alignments, including 1 sample with support for all annotated introns";
NW_021832858.1	Gnomon	exon	7679	7769	.	+	.	gene_id "LOC118761410"; db_xref "GeneID:118761410"; gbkey "ncRNA"; gene "LOC118761410"; ID ""; gene_name "LOC118761410"; transcript_id "XR_004997357.1"; product "uncharacterized LOC118761410"; exon_number "3"; model_evidence "Supporting evidence includes similarity to: 100% coverage of the annotated genomic feature by RNAseq alignments, including 1 sample with support for all annotated introns";
NW_021832861.1	Gnomon	gene	20990	52335	.	-	.	gene_id "LOC118761411"; db_xref "GeneID:118761411"; gbkey "Gene"; gene "LOC118761411"; gene_biotype "lncRNA"; ID ""; gene_name "LOC118761411";
NW_021832861.1	Gnomon~FLAMseq	transcript	20990	52335	.	-	.	gene_id "LOC118761411"; ID "XR_004997358.1"; gene_name "LOC118761411"; transcript_id "FLAMseq_ext~XR_004997358.1"; three_prime_ext "15945";
NW_021832861.1	Gnomon~FLAMseq	exon	36935	37023	.	-	.	gene_id "LOC118761411"; db_xref "GeneID:118761411"; gbkey "ncRNA"; gene "LOC118761411"; ID ""; gene_name "LOC118761411"; transcript_id "FLAMseq_ext~XR_004997358.1"; product "uncharacterized LOC118761411"; exon_number "3"; model_evidence "Supporting evidence includes similarity to: 100% coverage of the annotated genomic feature by RNAseq alignments, including 1 sample with support for all annotated introns";
NW_021832861.1	Gnomon~FLAMseq	exon	43561	43566	.	-	.	gene_id "LOC118761411"; db_xref "GeneID:118761411"; gbkey "ncRNA"; gene "LOC118761411"; ID ""; gene_name "LOC118761411"; transcript_id "FLAMseq_ext~XR_004997358.1"; product "uncharacterized LOC118761411"; exon_number "2"; model_evidence "Supporting evidence includes similarity to: 100% coverage of the annotated genomic feature by RNAseq alignments, including 1 sample with support for all annotated introns";
NW_021832861.1	Gnomon~FLAMseq	exon	52325	52335	.	-	.	gene_id "LOC118761411"; db_xref "GeneID:118761411"; gbkey "ncRNA"; gene "LOC118761411"; ID ""; gene_name "LOC118761411"; transcript_id "FLAMseq_ext~XR_004997358.1"; product "uncharacterized LOC118761411"; exon_number "1"; model_evidence "Supporting evidence includes similarity to: 100% coverage of the annotated genomic feature by RNAseq alignments, including 1 sample with support for all annotated introns";
NW_021832861.1	Gnomon~FLAMseq	exon	20990	37023	.	-	.	gene_id "LOC118761411"; db_xref "GeneID:118761411"; gbkey "ncRNA"; gene "LOC118761411"; ID ""; gene_name "LOC118761411"; transcript_id "FLAMseq_ext~XR_004997358.1"; product ""; exon_number "3"; model_evidence "Supporting evidence includes similarity to: 100% coverage of the annotated genomic feature by RNAseq alignments"; three_prime_ext "15945";
NW_021832861.1	Gnomon	transcript	36935	52335	.	-	.	gene_id "LOC118761411"; ID "XR_004997358.1"; gene_name "LOC118761411"; transcript_id "XR_004997358.1";
NW_021832861.1	Gnomon	exon	36935	37023	.	-	.	gene_id "LOC118761411"; db_xref "GeneID:118761411"; gbkey "ncRNA"; gene "LOC118761411"; ID ""; gene_name "LOC118761411"; transcript_id "XR_004997358.1"; product "uncharacterized LOC118761411"; exon_number "3"; model_evidence "Supporting evidence includes similarity to: 100% coverage of the annotated genomic feature by RNAseq alignments, including 1 sample with support for all annotated introns";
NW_021832861.1	Gnomon	exon	43561	43566	.	-	.	gene_id "LOC118761411"; db_xref "GeneID:118761411"; gbkey "ncRNA"; gene "LOC118761411"; ID ""; gene_name "LOC118761411"; transcript_id "XR_004997358.1"; product "uncharacterized LOC118761411"; exon_number "2"; model_evidence "Supporting evidence includes similarity to: 100% coverage of the annotated genomic feature by RNAseq alignments, including 1 sample with support for all annotated introns";
NW_021832861.1	Gnomon	exon	52325	52335	.	-	.	gene_id "LOC118761411"; db_xref "GeneID:118761411"; gbkey "ncRNA"; gene "LOC118761411"; ID ""; gene_name "LOC118761411"; transcript_id "XR_004997358.1"; product "uncharacterized LOC118761411"; exon_number "1"; model_evidence "Supporting evidence includes similarity to: 100% coverage of the annotated genomic feature by RNAseq alignments, including 1 sample with support for all annotated introns";
NW_021832861.1	Gnomon	gene	31585	92206	.	+	.	gene_id "LOC118761412"; db_xref "GeneID:118761412"; gbkey "Gene"; gene "LOC118761412"; gene_biotype "lncRNA"; ID ""; gene_name "LOC118761412";
NW_021832861.1	Gnomon~FLAMseq	transcript	31585	92206	.	+	.	gene_id "LOC118761412"; ID "XR_004997359.1"; gene_name "LOC118761412"; transcript_id "FLAMseq_ext~XR_004997359.1"; three_prime_ext "47379";
NW_021832861.1	Gnomon~FLAMseq	exon	31585	31594	.	+	.	gene_id "LOC118761412"; db_xref "GeneID:118761412"; gbkey "ncRNA"; gene "LOC118761412"; ID ""; gene_name "LOC118761412"; transcript_id "FLAMseq_ext~XR_004997359.1"; product "uncharacterized LOC118761412"; exon_number "1"; model_evidence "Supporting evidence includes similarity to: 100% coverage of the annotated genomic feature by RNAseq alignments, including 2 samples with support for all annotated introns";
NW_021832861.1	Gnomon~FLAMseq	exon	37072	37211	.	+	.	gene_id "LOC118761412"; db_xref "GeneID:118761412"; gbkey "ncRNA"; gene "LOC118761412"; ID ""; gene_name "LOC118761412"; transcript_id "FLAMseq_ext~XR_004997359.1"; product "uncharacterized LOC118761412"; exon_number "2"; model_evidence "Supporting evidence includes similarity to: 100% coverage of the annotated genomic feature by RNAseq alignments, including 2 samples with support for all annotated introns";
NW_021832861.1	Gnomon~FLAMseq	exon	37271	37272	.	+	.	gene_id "LOC118761412"; db_xref "GeneID:118761412"; gbkey "ncRNA"; gene "LOC118761412"; ID ""; gene_name "LOC118761412"; transcript_id "FLAMseq_ext~XR_004997359.1"; product "uncharacterized LOC118761412"; exon_number "3"; model_evidence "Supporting evidence includes similarity to: 100% coverage of the annotated genomic feature by RNAseq alignments, including 2 samples with support for all annotated introns";
NW_021832861.1	Gnomon~FLAMseq	exon	44811	44827	.	+	.	gene_id "LOC118761412"; db_xref "GeneID:118761412"; gbkey "ncRNA"; gene "LOC118761412"; ID ""; gene_name "LOC118761412"; transcript_id "FLAMseq_ext~XR_004997359.1"; product "uncharacterized LOC118761412"; exon_number "4"; model_evidence "Supporting evidence includes similarity to: 100% coverage of the annotated genomic feature by RNAseq alignments, including 2 samples with support for all annotated introns";
NW_021832861.1	Gnomon~FLAMseq	exon	44811	92206	.	+	.	gene_id "LOC118761412"; db_xref "GeneID:118761412"; gbkey "ncRNA"; gene "LOC118761412"; ID ""; gene_name "LOC118761412"; transcript_id "FLAMseq_ext~XR_004997359.1"; product ""; exon_number "4"; model_evidence "Supporting evidence includes similarity to: 100% coverage of the annotated genomic feature by RNAseq alignments"; three_prime_ext "47379";
NW_021832861.1	Gnomon	transcript	31585	44827	.	+	.	gene_id "LOC118761412"; ID "XR_004997359.1"; gene_name "LOC118761412"; transcript_id "XR_004997359.1";
NW_021832861.1	Gnomon	exon	31585	31594	.	+	.	gene_id "LOC118761412"; db_xref "GeneID:118761412"; gbkey "ncRNA"; gene "LOC118761412"; ID ""; gene_name "LOC118761412"; transcript_id "XR_004997359.1"; product "uncharacterized LOC118761412"; exon_number "1"; model_evidence "Supporting evidence includes similarity to: 100% coverage of the annotated genomic feature by RNAseq alignments, including 2 samples with support for all annotated introns";
NW_021832861.1	Gnomon	exon	37072	37211	.	+	.	gene_id "LOC118761412"; db_xref "GeneID:118761412"; gbkey "ncRNA"; gene "LOC118761412"; ID ""; gene_name "LOC118761412"; transcript_id "XR_004997359.1"; product "uncharacterized LOC118761412"; exon_number "2"; model_evidence "Supporting evidence includes similarity to: 100% coverage of the annotated genomic feature by RNAseq alignments, including 2 samples with support for all annotated introns";
NW_021832861.1	Gnomon	exon	37271	37272	.	+	.	gene_id "LOC118761412"; db_xref "GeneID:118761412"; gbkey "ncRNA"; gene "LOC118761412"; ID ""; gene_name "LOC118761412"; transcript_id "XR_004997359.1"; product "uncharacterized LOC118761412"; exon_number "3"; model_evidence "Supporting evidence includes similarity to: 100% coverage of the annotated genomic feature by RNAseq alignments, including 2 samples with support for all annotated introns";
NW_021832861.1	Gnomon	exon	44811	44827	.	+	.	gene_id "LOC118761412"; db_xref "GeneID:118761412"; gbkey "ncRNA"; gene "LOC118761412"; ID ""; gene_name "LOC118761412"; transcript_id "XR_004997359.1"; product "uncharacterized LOC118761412"; exon_number "4"; model_evidence "Supporting evidence includes similarity to: 100% coverage of the annotated genomic feature by RNAseq alignments, including 2 samples with support for all annotated introns";
NW_021832862.1	Gnomon	gene	20009	25666	.	-	.	gene_id "LOC115229617"; db_xref "GeneID:115229617"; gbkey "Gene"; gene "LOC115229617"; gene_biotype "protein_coding"; ID ""; gene_name "LOC115229617"; partial "true";
NW_021832862.1	Gnomon~Covext	transcript	20009	25666	.	-	.	gene_id "LOC115229617"; ID "XM_029799946.2"; gene_name "LOC115229617"; transcript_id "Covext~XM_029799946.2";
NW_021832862.1	Covext	exon	20066	20212	.	-	.	gene_id "LOC115229617"; db_xref "GeneID:115229617"; gbkey "mRNA"; gene "LOC115229617"; ID ""; gene_name "LOC115229617"; transcript_id "Covext~XM_029799946.2"; product "protein unc-93 homolog A-like"; exon_number "2"; model_evidence "Supporting evidence includes similarity to: 1 Protein, and 100% coverage of the annotated genomic feature by RNAseq alignments, including 35 samples with support for all annotated introns"; partial "true";
NW_021832862.1	Covext	exon	24472	25666	.	-	.	gene_id "LOC115229617"; db_xref "GeneID:115229617"; gbkey "mRNA"; gene "LOC115229617"; ID ""; gene_name "LOC115229617"; transcript_id "Covext~XM_029799946.2"; product "protein unc-93 homolog A-like"; exon_number "1"; model_evidence "Supporting evidence includes similarity to: 1 Protein, and 100% coverage of the annotated genomic feature by RNAseq alignments, including 35 samples with support for all annotated introns"; partial "true";
NW_021832862.1	Covext	exon	20009	20212	.	-	.	gene_id "LOC115229617"; db_xref "GeneID:115229617"; gbkey "mRNA"; gene "LOC115229617"; ID ""; gene_name "LOC115229617"; transcript_id "Covext~XM_029799946.2"; product "protein unc-93 homolog A-like"; exon_number "2"; model_evidence "Supporting evidence includes similarity to: 1 Protein, and 100% coverage of the annotated genomic feature by RNAseq alignments, including 35 samples with support for all annotated introns"; partial "true"; three_prime_ext "57";
NW_021832862.1	Gnomon	transcript	20066	25666	.	-	.	gene_id "LOC115229617"; ID "XM_029799946.2"; gene_name "LOC115229617"; transcript_id "XM_029799946.2";
NW_021832862.1	Gnomon	CDS	20069	20212	.	-	0	gene_id "LOC115229617"; db_xref "GeneID:115229617"; gbkey "CDS"; gene "LOC115229617"; ID ""; gene_name "LOC115229617"; transcript_id "XM_029799946.2"; product "protein unc-93 homolog A-like"; protein_id "XP_029655806.2"; exon_number "2"; partial "true";
NW_021832862.1	Gnomon	CDS	24472	25536	.	-	0	gene_id "LOC115229617"; db_xref "GeneID:115229617"; gbkey "CDS"; gene "LOC115229617"; ID ""; gene_name "LOC115229617"; transcript_id "XM_029799946.2"; product "protein unc-93 homolog A-like"; protein_id "XP_029655806.2"; exon_number "1"; partial "true";
NW_021832862.1	Gnomon	exon	20066	20212	.	-	.	gene_id "LOC115229617"; db_xref "GeneID:115229617"; gbkey "mRNA"; gene "LOC115229617"; ID ""; gene_name "LOC115229617"; transcript_id "XM_029799946.2"; product "protein unc-93 homolog A-like"; exon_number "2"; model_evidence "Supporting evidence includes similarity to: 1 Protein, and 100% coverage of the annotated genomic feature by RNAseq alignments, including 35 samples with support for all annotated introns"; partial "true";
NW_021832862.1	Gnomon	exon	24472	25666	.	-	.	gene_id "LOC115229617"; db_xref "GeneID:115229617"; gbkey "mRNA"; gene "LOC115229617"; ID ""; gene_name "LOC115229617"; transcript_id "XM_029799946.2"; product "protein unc-93 homolog A-like"; exon_number "1"; model_evidence "Supporting evidence includes similarity to: 1 Protein, and 100% coverage of the annotated genomic feature by RNAseq alignments, including 35 samples with support for all annotated introns"; partial "true";
NW_021832862.1	Gnomon	start_codon	25534	25536	.	-	0	gene_id "LOC115229617"; db_xref "GeneID:115229617"; gbkey "CDS"; gene "LOC115229617"; ID ""; gene_name "LOC115229617"; transcript_id "XM_029799946.2"; product "protein unc-93 homolog A-like"; protein_id "XP_029655806.2"; exon_number "1"; partial "true";
NW_021832862.1	Gnomon	stop_codon	20066	20068	.	-	0	gene_id "LOC115229617"; db_xref "GeneID:115229617"; gbkey "CDS"; gene "LOC115229617"; ID ""; gene_name "LOC115229617"; transcript_id "XM_029799946.2"; product "protein unc-93 homolog A-like"; protein_id "XP_029655806.2"; exon_number "2"; partial "true";
NW_021832864.1	Gnomon	gene	32208	50955	.	+	.	gene_id "LOC115229619"; db_xref "GeneID:115229619"; gbkey "Gene"; gene "LOC115229619"; gene_biotype "protein_coding"; ID ""; gene_name "LOC115229619";
NW_021832864.1	Gnomon~FLAMseq~Covext	transcript	32208	50955	.	+	.	gene_id "LOC115229619"; ID "XM_029799947.2"; gene_name "LOC115229619"; transcript_id "Covext~FLAMseq_ext~XM_029799947.2"; three_prime_ext "100";
NW_021832864.1	Covext	exon	32208	32309	.	+	.	gene_id "LOC115229619"; db_xref "GeneID:115229619"; gbkey "mRNA"; gene "LOC115229619"; ID ""; gene_name "LOC115229619"; transcript_id "Covext~FLAMseq_ext~XM_029799947.2"; product "mucin-3A-like"; exon_number "1"; model_evidence "Supporting evidence includes similarity to: 1 Protein, and 100% coverage of the annotated genomic feature by RNAseq alignments, including 1 sample with support for all annotated introns";
NW_021832864.1	Covext	exon	42595	42828	.	+	.	gene_id "LOC115229619"; db_xref "GeneID:115229619"; gbkey "mRNA"; gene "LOC115229619"; ID ""; gene_name "LOC115229619"; transcript_id "Covext~FLAMseq_ext~XM_029799947.2"; product "mucin-3A-like"; exon_number "2"; model_evidence "Supporting evidence includes similarity to: 1 Protein, and 100% coverage of the annotated genomic feature by RNAseq alignments, including 1 sample with support for all annotated introns";
NW_021832864.1	Covext	exon	44353	48708	.	+	.	gene_id "LOC115229619"; db_xref "GeneID:115229619"; gbkey "mRNA"; gene "LOC115229619"; ID ""; gene_name "LOC115229619"; transcript_id "Covext~FLAMseq_ext~XM_029799947.2"; product "mucin-3A-like"; exon_number "3"; model_evidence "Supporting evidence includes similarity to: 1 Protein, and 100% coverage of the annotated genomic feature by RNAseq alignments, including 1 sample with support for all annotated introns";
NW_021832864.1	Covext	exon	44353	48808	.	+	.	gene_id "LOC115229619"; db_xref "GeneID:115229619"; gbkey "mRNA"; gene "LOC115229619"; ID ""; gene_name "LOC115229619"; transcript_id "Covext~FLAMseq_ext~XM_029799947.2"; product ""; exon_number "3"; model_evidence "Supporting evidence includes similarity to: 1 Protein, and 100% coverage of the annotated genomic feature by RNAseq alignments"; three_prime_ext "100";
NW_021832864.1	Covext	exon	44353	50955	.	+	.	gene_id "LOC115229619"; db_xref "GeneID:115229619"; gbkey "mRNA"; gene "LOC115229619"; ID ""; gene_name "LOC115229619"; transcript_id "Covext~FLAMseq_ext~XM_029799947.2"; product ""; exon_number "3"; model_evidence "Supporting evidence includes similarity to: 1 Protein, and 100% coverage of the annotated genomic feature by RNAseq alignments"; three_prime_ext "2147";
NW_021832864.1	Gnomon~FLAMseq	transcript	32208	48808	.	+	.	gene_id "LOC115229619"; ID "XM_029799947.2"; gene_name "LOC115229619"; transcript_id "FLAMseq_ext~XM_029799947.2"; three_prime_ext "100";
NW_021832864.1	Gnomon~FLAMseq	exon	32208	32309	.	+	.	gene_id "LOC115229619"; db_xref "GeneID:115229619"; gbkey "mRNA"; gene "LOC115229619"; ID ""; gene_name "LOC115229619"; transcript_id "FLAMseq_ext~XM_029799947.2"; product "mucin-3A-like"; exon_number "1"; model_evidence "Supporting evidence includes similarity to: 1 Protein, and 100% coverage of the annotated genomic feature by RNAseq alignments, including 1 sample with support for all annotated introns";
NW_021832864.1	Gnomon~FLAMseq	exon	42595	42828	.	+	.	gene_id "LOC115229619"; db_xref "GeneID:115229619"; gbkey "mRNA"; gene "LOC115229619"; ID ""; gene_name "LOC115229619"; transcript_id "FLAMseq_ext~XM_029799947.2"; product "mucin-3A-like"; exon_number "2"; model_evidence "Supporting evidence includes similarity to: 1 Protein, and 100% coverage of the annotated genomic feature by RNAseq alignments, including 1 sample with support for all annotated introns";
NW_021832864.1	Gnomon~FLAMseq	exon	44353	48708	.	+	.	gene_id "LOC115229619"; db_xref "GeneID:115229619"; gbkey "mRNA"; gene "LOC115229619"; ID ""; gene_name "LOC115229619"; transcript_id "FLAMseq_ext~XM_029799947.2"; product "mucin-3A-like"; exon_number "3"; model_evidence "Supporting evidence includes similarity to: 1 Protein, and 100% coverage of the annotated genomic feature by RNAseq alignments, including 1 sample with support for all annotated introns";
NW_021832864.1	Gnomon~FLAMseq	exon	44353	48808	.	+	.	gene_id "LOC115229619"; db_xref "GeneID:115229619"; gbkey "mRNA"; gene "LOC115229619"; ID ""; gene_name "LOC115229619"; transcript_id "FLAMseq_ext~XM_029799947.2"; product ""; exon_number "3"; model_evidence "Supporting evidence includes similarity to: 1 Protein, and 100% coverage of the annotated genomic feature by RNAseq alignments"; three_prime_ext "100";
NW_021832864.1	Gnomon	transcript	32208	48708	.	+	.	gene_id "LOC115229619"; ID "XM_029799947.2"; gene_name "LOC115229619"; transcript_id "XM_029799947.2";
NW_021832864.1	Gnomon	CDS	42780	42828	.	+	0	gene_id "LOC115229619"; db_xref "GeneID:115229619"; gbkey "CDS"; gene "LOC115229619"; ID ""; gene_name "LOC115229619"; transcript_id "XM_029799947.2"; product "mucin-3A-like"; protein_id "XP_029655807.1"; exon_number "2";
NW_021832864.1	Gnomon	CDS	44353	47264	.	+	2	gene_id "LOC115229619"; db_xref "GeneID:115229619"; gbkey "CDS"; gene "LOC115229619"; ID ""; gene_name "LOC115229619"; transcript_id "XM_029799947.2"; product "mucin-3A-like"; protein_id "XP_029655807.1"; exon_number "3";
NW_021832864.1	Gnomon	exon	32208	32309	.	+	.	gene_id "LOC115229619"; db_xref "GeneID:115229619"; gbkey "mRNA"; gene "LOC115229619"; ID ""; gene_name "LOC115229619"; transcript_id "XM_029799947.2"; product "mucin-3A-like"; exon_number "1"; model_evidence "Supporting evidence includes similarity to: 1 Protein, and 100% coverage of the annotated genomic feature by RNAseq alignments, including 1 sample with support for all annotated introns";
NW_021832864.1	Gnomon	exon	42595	42828	.	+	.	gene_id "LOC115229619"; db_xref "GeneID:115229619"; gbkey "mRNA"; gene "LOC115229619"; ID ""; gene_name "LOC115229619"; transcript_id "XM_029799947.2"; product "mucin-3A-like"; exon_number "2"; model_evidence "Supporting evidence includes similarity to: 1 Protein, and 100% coverage of the annotated genomic feature by RNAseq alignments, including 1 sample with support for all annotated introns";
NW_021832864.1	Gnomon	exon	44353	48708	.	+	.	gene_id "LOC115229619"; db_xref "GeneID:115229619"; gbkey "mRNA"; gene "LOC115229619"; ID ""; gene_name "LOC115229619"; transcript_id "XM_029799947.2"; product "mucin-3A-like"; exon_number "3"; model_evidence "Supporting evidence includes similarity to: 1 Protein, and 100% coverage of the annotated genomic feature by RNAseq alignments, including 1 sample with support for all annotated introns";
NW_021832864.1	Gnomon	start_codon	42780	42782	.	+	0	gene_id "LOC115229619"; db_xref "GeneID:115229619"; gbkey "CDS"; gene "LOC115229619"; ID ""; gene_name "LOC115229619"; transcript_id "XM_029799947.2"; product "mucin-3A-like"; protein_id "XP_029655807.1"; exon_number "2";
NW_021832864.1	Gnomon	stop_codon	47265	47267	.	+	0	gene_id "LOC115229619"; db_xref "GeneID:115229619"; gbkey "CDS"; gene "LOC115229619"; ID ""; gene_name "LOC115229619"; transcript_id "XM_029799947.2"; product "mucin-3A-like"; protein_id "XP_029655807.1"; exon_number "3";
NW_021832864.1	Gnomon	gene	51615	52177	.	+	.	gene_id "LOC118761413"; db_xref "GeneID:118761413"; gbkey "Gene"; gene "LOC118761413"; gene_biotype "lncRNA"; ID ""; gene_name "LOC118761413";
NW_021832864.1	Gnomon~Covext	transcript	51615	52177	.	+	.	gene_id "LOC118761413"; ID "XR_004997361.1"; gene_name "LOC118761413"; transcript_id "Covext~XR_004997361.1";
NW_021832864.1	Covext	exon	51615	51652	.	+	.	gene_id "LOC118761413"; db_xref "GeneID:118761413"; gbkey "ncRNA"; gene "LOC118761413"; ID ""; gene_name "LOC118761413"; transcript_id "Covext~XR_004997361.1"; product "uncharacterized LOC118761413"; exon_number "1"; model_evidence "Supporting evidence includes similarity to: 100% coverage of the annotated genomic feature by RNAseq alignments, including 12 samples with support for all annotated introns";
NW_021832864.1	Covext	exon	51808	51969	.	+	.	gene_id "LOC118761413"; db_xref "GeneID:118761413"; gbkey "ncRNA"; gene "LOC118761413"; ID ""; gene_name "LOC118761413"; transcript_id "Covext~XR_004997361.1"; product "uncharacterized LOC118761413"; exon_number "2"; model_evidence "Supporting evidence includes similarity to: 100% coverage of the annotated genomic feature by RNAseq alignments, including 12 samples with support for all annotated introns";
NW_021832864.1	Covext	exon	51808	52177	.	+	.	gene_id "LOC118761413"; db_xref "GeneID:118761413"; gbkey "ncRNA"; gene "LOC118761413"; ID ""; gene_name "LOC118761413"; transcript_id "Covext~XR_004997361.1"; product "uncharacterized LOC118761413"; exon_number "2"; model_evidence "Supporting evidence includes similarity to: 100% coverage of the annotated genomic feature by RNAseq alignments, including 12 samples with support for all annotated introns"; three_prime_ext "208";
NW_021832864.1	Gnomon	transcript	51615	51969	.	+	.	gene_id "LOC118761413"; ID "XR_004997361.1"; gene_name "LOC118761413"; transcript_id "XR_004997361.1";
NW_021832864.1	Gnomon	exon	51615	51652	.	+	.	gene_id "LOC118761413"; db_xref "GeneID:118761413"; gbkey "ncRNA"; gene "LOC118761413"; ID ""; gene_name "LOC118761413"; transcript_id "XR_004997361.1"; product "uncharacterized LOC118761413"; exon_number "1"; model_evidence "Supporting evidence includes similarity to: 100% coverage of the annotated genomic feature by RNAseq alignments, including 12 samples with support for all annotated introns";
NW_021832864.1	Gnomon	exon	51808	51969	.	+	.	gene_id "LOC118761413"; db_xref "GeneID:118761413"; gbkey "ncRNA"; gene "LOC118761413"; ID ""; gene_name "LOC118761413"; transcript_id "XR_004997361.1"; product "uncharacterized LOC118761413"; exon_number "2"; model_evidence "Supporting evidence includes similarity to: 100% coverage of the annotated genomic feature by RNAseq alignments, including 12 samples with support for all annotated introns";
NW_021832865.1	Gnomon	gene	2262	45352	.	+	.	gene_id "LOC115229622"; db_xref "GeneID:115229622"; gbkey "Gene"; gene "LOC115229622"; gene_biotype "protein_coding"; ID ""; gene_name "LOC115229622";
NW_021832865.1	Gnomon	transcript	2262	45352	.	+	.	gene_id "LOC115229622"; ID "XM_036499273.1"; gene_name "LOC115229622"; transcript_id "XM_036499273.1";
NW_021832865.1	Gnomon	CDS	14456	14636	.	+	0	gene_id "LOC115229622"; db_xref "GeneID:115229622"; gbkey "CDS"; gene "LOC115229622"; ID ""; gene_name "LOC115229622"; transcript_id "XM_036499273.1"; product "uncharacterized protein LOC115229622"; protein_id "XP_036355166.1"; exon_number "3";
NW_021832865.1	Gnomon	CDS	16185	16421	.	+	2	gene_id "LOC115229622"; db_xref "GeneID:115229622"; gbkey "CDS"; gene "LOC115229622"; ID ""; gene_name "LOC115229622"; transcript_id "XM_036499273.1"; product "uncharacterized protein LOC115229622"; protein_id "XP_036355166.1"; exon_number "4";
NW_021832865.1	Gnomon	CDS	21175	21212	.	+	2	gene_id "LOC115229622"; db_xref "GeneID:115229622"; gbkey "CDS"; gene "LOC115229622"; ID ""; gene_name "LOC115229622"; transcript_id "XM_036499273.1"; product "uncharacterized protein LOC115229622"; protein_id "XP_036355166.1"; exon_number "5";
NW_021832865.1	Gnomon	exon	10183	10306	.	+	.	gene_id "LOC115229622"; db_xref "GeneID:115229622"; gbkey "mRNA"; gene "LOC115229622"; ID ""; gene_name "LOC115229622"; transcript_id "XM_036499273.1"; product "uncharacterized LOC115229622"; exon_number "2"; model_evidence "Supporting evidence includes similarity to: 100% coverage of the annotated genomic feature by RNAseq alignments";
NW_021832865.1	Gnomon	exon	14439	14636	.	+	.	gene_id "LOC115229622"; db_xref "GeneID:115229622"; gbkey "mRNA"; gene "LOC115229622"; ID ""; gene_name "LOC115229622"; transcript_id "XM_036499273.1"; product "uncharacterized LOC115229622"; exon_number "3"; model_evidence "Supporting evidence includes similarity to: 100% coverage of the annotated genomic feature by RNAseq alignments";
NW_021832865.1	Gnomon	exon	16185	16421	.	+	.	gene_id "LOC115229622"; db_xref "GeneID:115229622"; gbkey "mRNA"; gene "LOC115229622"; ID ""; gene_name "LOC115229622"; transcript_id "XM_036499273.1"; product "uncharacterized LOC115229622"; exon_number "4"; model_evidence "Supporting evidence includes similarity to: 100% coverage of the annotated genomic feature by RNAseq alignments";
NW_021832865.1	Gnomon	exon	21175	21407	.	+	.	gene_id "LOC115229622"; db_xref "GeneID:115229622"; gbkey "mRNA"; gene "LOC115229622"; ID ""; gene_name "LOC115229622"; transcript_id "XM_036499273.1"; product "uncharacterized LOC115229622"; exon_number "5"; model_evidence "Supporting evidence includes similarity to: 100% coverage of the annotated genomic feature by RNAseq alignments";
NW_021832865.1	Gnomon	exon	2262	2279	.	+	.	gene_id "LOC115229622"; db_xref "GeneID:115229622"; gbkey "mRNA"; gene "LOC115229622"; ID ""; gene_name "LOC115229622"; transcript_id "XM_036499273.1"; product "uncharacterized LOC115229622"; exon_number "1"; model_evidence "Supporting evidence includes similarity to: 100% coverage of the annotated genomic feature by RNAseq alignments";
NW_021832865.1	Gnomon	exon	44899	45352	.	+	.	gene_id "LOC115229622"; db_xref "GeneID:115229622"; gbkey "mRNA"; gene "LOC115229622"; ID ""; gene_name "LOC115229622"; transcript_id "XM_036499273.1"; product "uncharacterized LOC115229622"; exon_number "6"; model_evidence "Supporting evidence includes similarity to: 100% coverage of the annotated genomic feature by RNAseq alignments";
NW_021832865.1	Gnomon	start_codon	14456	14458	.	+	0	gene_id "LOC115229622"; db_xref "GeneID:115229622"; gbkey "CDS"; gene "LOC115229622"; ID ""; gene_name "LOC115229622"; transcript_id "XM_036499273.1"; product "uncharacterized protein LOC115229622"; protein_id "XP_036355166.1"; exon_number "3";
NW_021832865.1	Gnomon	stop_codon	21213	21215	.	+	0	gene_id "LOC115229622"; db_xref "GeneID:115229622"; gbkey "CDS"; gene "LOC115229622"; ID ""; gene_name "LOC115229622"; transcript_id "XM_036499273.1"; product "uncharacterized protein LOC115229622"; protein_id "XP_036355166.1"; exon_number "5";
NW_021832865.1	Gnomon	gene	45752	93341	.	+	.	gene_id "LOC115229623"; db_xref "GeneID:115229623"; gbkey "Gene"; gene "LOC115229623"; gene_biotype "protein_coding"; ID ""; gene_name "LOC115229623"; partial "true";
NW_021832865.1	Gnomon	transcript	45752	93341	.	+	.	gene_id "LOC115229623"; ID "XM_029799949.2"; gene_name "LOC115229623"; transcript_id "XM_029799949.2";
NW_021832865.1	Gnomon	CDS	46170	46431	.	+	0	gene_id "LOC115229623"; db_xref "GeneID:115229623"; gbkey "CDS"; gene "LOC115229623"; ID ""; gene_name "LOC115229623"; transcript_id "XM_029799949.2"; product "protein mono-ADP-ribosyltransferase PARP14-like"; protein_id "XP_029655809.1"; exon_number "1"; partial "true";
NW_021832865.1	Gnomon	CDS	50775	51023	.	+	2	gene_id "LOC115229623"; db_xref "GeneID:115229623"; gbkey "CDS"; gene "LOC115229623"; ID ""; gene_name "LOC115229623"; transcript_id "XM_029799949.2"; product "protein mono-ADP-ribosyltransferase PARP14-like"; protein_id "XP_029655809.1"; exon_number "2"; partial "true";
NW_021832865.1	Gnomon	CDS	61474	61653	.	+	2	gene_id "LOC115229623"; db_xref "GeneID:115229623"; gbkey "CDS"; gene "LOC115229623"; ID ""; gene_name "LOC115229623"; transcript_id "XM_029799949.2"; product "protein mono-ADP-ribosyltransferase PARP14-like"; protein_id "XP_029655809.1"; exon_number "3"; partial "true";
NW_021832865.1	Gnomon	CDS	67658	67791	.	+	2	gene_id "LOC115229623"; db_xref "GeneID:115229623"; gbkey "CDS"; gene "LOC115229623"; ID ""; gene_name "LOC115229623"; transcript_id "XM_029799949.2"; product "protein mono-ADP-ribosyltransferase PARP14-like"; protein_id "XP_029655809.1"; exon_number "4"; partial "true";
NW_021832865.1	Gnomon	CDS	68071	68298	.	+	0	gene_id "LOC115229623"; db_xref "GeneID:115229623"; gbkey "CDS"; gene "LOC115229623"; ID ""; gene_name "LOC115229623"; transcript_id "XM_029799949.2"; product "protein mono-ADP-ribosyltransferase PARP14-like"; protein_id "XP_029655809.1"; exon_number "5"; partial "true";
NW_021832865.1	Gnomon	CDS	70044	70271	.	+	0	gene_id "LOC115229623"; db_xref "GeneID:115229623"; gbkey "CDS"; gene "LOC115229623"; ID ""; gene_name "LOC115229623"; transcript_id "XM_029799949.2"; product "protein mono-ADP-ribosyltransferase PARP14-like"; protein_id "XP_029655809.1"; exon_number "6"; partial "true";
NW_021832865.1	Gnomon	CDS	86265	86292	.	+	0	gene_id "LOC115229623"; db_xref "GeneID:115229623"; gbkey "CDS"; gene "LOC115229623"; ID ""; gene_name "LOC115229623"; transcript_id "XM_029799949.2"; product "protein mono-ADP-ribosyltransferase PARP14-like"; protein_id "XP_029655809.1"; exon_number "7"; partial "true";
NW_021832865.1	Gnomon	CDS	91083	91219	.	+	2	gene_id "LOC115229623"; db_xref "GeneID:115229623"; gbkey "CDS"; gene "LOC115229623"; ID ""; gene_name "LOC115229623"; transcript_id "XM_029799949.2"; product "protein mono-ADP-ribosyltransferase PARP14-like"; protein_id "XP_029655809.1"; exon_number "8"; partial "true";
NW_021832865.1	Gnomon	CDS	91501	91728	.	+	0	gene_id "LOC115229623"; db_xref "GeneID:115229623"; gbkey "CDS"; gene "LOC115229623"; ID ""; gene_name "LOC115229623"; transcript_id "XM_029799949.2"; product "protein mono-ADP-ribosyltransferase PARP14-like"; protein_id "XP_029655809.1"; exon_number "9"; partial "true";
NW_021832865.1	Gnomon	CDS	93120	93338	.	+	0	gene_id "LOC115229623"; db_xref "GeneID:115229623"; gbkey "CDS"; gene "LOC115229623"; ID ""; gene_name "LOC115229623"; transcript_id "XM_029799949.2"; product "protein mono-ADP-ribosyltransferase PARP14-like"; protein_id "XP_029655809.1"; exon_number "10"; partial "true";
NW_021832865.1	Gnomon	exon	45752	46431	.	+	.	gene_id "LOC115229623"; db_xref "GeneID:115229623"; gbkey "mRNA"; gene "LOC115229623"; ID ""; gene_name "LOC115229623"; transcript_id "XM_029799949.2"; product "protein mono-ADP-ribosyltransferase PARP14-like"; exon_number "1"; model_evidence "Supporting evidence includes similarity to: 100% coverage of the annotated genomic feature by RNAseq alignments, including 7 samples with support for all annotated introns"; partial "true";
NW_021832865.1	Gnomon	exon	50775	51023	.	+	.	gene_id "LOC115229623"; db_xref "GeneID:115229623"; gbkey "mRNA"; gene "LOC115229623"; ID ""; gene_name "LOC115229623"; transcript_id "XM_029799949.2"; product "protein mono-ADP-ribosyltransferase PARP14-like"; exon_number "2"; model_evidence "Supporting evidence includes similarity to: 100% coverage of the annotated genomic feature by RNAseq alignments, including 7 samples with support for all annotated introns"; partial "true";
NW_021832865.1	Gnomon	exon	61474	61653	.	+	.	gene_id "LOC115229623"; db_xref "GeneID:115229623"; gbkey "mRNA"; gene "LOC115229623"; ID ""; gene_name "LOC115229623"; transcript_id "XM_029799949.2"; product "protein mono-ADP-ribosyltransferase PARP14-like"; exon_number "3"; model_evidence "Supporting evidence includes similarity to: 100% coverage of the annotated genomic feature by RNAseq alignments, including 7 samples with support for all annotated introns"; partial "true";
NW_021832865.1	Gnomon	exon	67658	67791	.	+	.	gene_id "LOC115229623"; db_xref "GeneID:115229623"; gbkey "mRNA"; gene "LOC115229623"; ID ""; gene_name "LOC115229623"; transcript_id "XM_029799949.2"; product "protein mono-ADP-ribosyltransferase PARP14-like"; exon_number "4"; model_evidence "Supporting evidence includes similarity to: 100% coverage of the annotated genomic feature by RNAseq alignments, including 7 samples with support for all annotated introns"; partial "true";
NW_021832865.1	Gnomon	exon	68071	68298	.	+	.	gene_id "LOC115229623"; db_xref "GeneID:115229623"; gbkey "mRNA"; gene "LOC115229623"; ID ""; gene_name "LOC115229623"; transcript_id "XM_029799949.2"; product "protein mono-ADP-ribosyltransferase PARP14-like"; exon_number "5"; model_evidence "Supporting evidence includes similarity to: 100% coverage of the annotated genomic feature by RNAseq alignments, including 7 samples with support for all annotated introns"; partial "true";
NW_021832865.1	Gnomon	exon	70044	70271	.	+	.	gene_id "LOC115229623"; db_xref "GeneID:115229623"; gbkey "mRNA"; gene "LOC115229623"; ID ""; gene_name "LOC115229623"; transcript_id "XM_029799949.2"; product "protein mono-ADP-ribosyltransferase PARP14-like"; exon_number "6"; model_evidence "Supporting evidence includes similarity to: 100% coverage of the annotated genomic feature by RNAseq alignments, including 7 samples with support for all annotated introns"; partial "true";
NW_021832865.1	Gnomon	exon	86265	86292	.	+	.	gene_id "LOC115229623"; db_xref "GeneID:115229623"; gbkey "mRNA"; gene "LOC115229623"; ID ""; gene_name "LOC115229623"; transcript_id "XM_029799949.2"; product "protein mono-ADP-ribosyltransferase PARP14-like"; exon_number "7"; model_evidence "Supporting evidence includes similarity to: 100% coverage of the annotated genomic feature by RNAseq alignments, including 7 samples with support for all annotated introns"; partial "true";
NW_021832865.1	Gnomon	exon	91083	91219	.	+	.	gene_id "LOC115229623"; db_xref "GeneID:115229623"; gbkey "mRNA"; gene "LOC115229623"; ID ""; gene_name "LOC115229623"; transcript_id "XM_029799949.2"; product "protein mono-ADP-ribosyltransferase PARP14-like"; exon_number "8"; model_evidence "Supporting evidence includes similarity to: 100% coverage of the annotated genomic feature by RNAseq alignments, including 7 samples with support for all annotated introns"; partial "true";
NW_021832865.1	Gnomon	exon	91501	91728	.	+	.	gene_id "LOC115229623"; db_xref "GeneID:115229623"; gbkey "mRNA"; gene "LOC115229623"; ID ""; gene_name "LOC115229623"; transcript_id "XM_029799949.2"; product "protein mono-ADP-ribosyltransferase PARP14-like"; exon_number "9"; model_evidence "Supporting evidence includes similarity to: 100% coverage of the annotated genomic feature by RNAseq alignments, including 7 samples with support for all annotated introns"; partial "true";
NW_021832865.1	Gnomon	exon	93120	93341	.	+	.	gene_id "LOC115229623"; db_xref "GeneID:115229623"; gbkey "mRNA"; gene "LOC115229623"; ID ""; gene_name "LOC115229623"; transcript_id "XM_029799949.2"; product "protein mono-ADP-ribosyltransferase PARP14-like"; exon_number "10"; model_evidence "Supporting evidence includes similarity to: 100% coverage of the annotated genomic feature by RNAseq alignments, including 7 samples with support for all annotated introns"; partial "true";
NW_021832865.1	Gnomon	start_codon	46170	46172	.	+	0	gene_id "LOC115229623"; db_xref "GeneID:115229623"; gbkey "CDS"; gene "LOC115229623"; ID ""; gene_name "LOC115229623"; transcript_id "XM_029799949.2"; product "protein mono-ADP-ribosyltransferase PARP14-like"; protein_id "XP_029655809.1"; exon_number "1"; partial "true";
NW_021832865.1	Gnomon	stop_codon	93339	93341	.	+	0	gene_id "LOC115229623"; db_xref "GeneID:115229623"; gbkey "CDS"; gene "LOC115229623"; ID ""; gene_name "LOC115229623"; transcript_id "XM_029799949.2"; product "protein mono-ADP-ribosyltransferase PARP14-like"; protein_id "XP_029655809.1"; exon_number "10"; partial "true";
NW_021832866.1	Gnomon	gene	8680	85115	.	+	.	gene_id "LOC115229624"; db_xref "GeneID:115229624"; gbkey "Gene"; gene "LOC115229624"; gene_biotype "protein_coding"; ID ""; gene_name "LOC115229624";
NW_021832866.1	Gnomon~Covext	transcript	8680	85115	.	+	.	gene_id "LOC115229624"; ID "XM_029799950.2"; gene_name "LOC115229624"; transcript_id "Covext~XM_029799950.2";
NW_021832866.1	Covext	exon	35261	35307	.	+	.	gene_id "LOC115229624"; db_xref "GeneID:115229624"; gbkey "mRNA"; gene "LOC115229624"; ID ""; gene_name "LOC115229624"; transcript_id "Covext~XM_029799950.2"; product "unconventional myosin-Ib-like"; exon_number "2"; model_evidence "Supporting evidence includes similarity to: 21 Proteins, and 99% coverage of the annotated genomic feature by RNAseq alignments, including 11 samples with support for all annotated introns";
NW_021832866.1	Covext	exon	37337	37400	.	+	.	gene_id "LOC115229624"; db_xref "GeneID:115229624"; gbkey "mRNA"; gene "LOC115229624"; ID ""; gene_name "LOC115229624"; transcript_id "Covext~XM_029799950.2"; product "unconventional myosin-Ib-like"; exon_number "3"; model_evidence "Supporting evidence includes similarity to: 21 Proteins, and 99% coverage of the annotated genomic feature by RNAseq alignments, including 11 samples with support for all annotated introns";
NW_021832866.1	Covext	exon	39923	39936	.	+	.	gene_id "LOC115229624"; db_xref "GeneID:115229624"; gbkey "mRNA"; gene "LOC115229624"; ID ""; gene_name "LOC115229624"; transcript_id "Covext~XM_029799950.2"; product "unconventional myosin-Ib-like"; exon_number "4"; model_evidence "Supporting evidence includes similarity to: 21 Proteins, and 99% coverage of the annotated genomic feature by RNAseq alignments, including 11 samples with support for all annotated introns";
NW_021832866.1	Covext	exon	43461	43545	.	+	.	gene_id "LOC115229624"; db_xref "GeneID:115229624"; gbkey "mRNA"; gene "LOC115229624"; ID ""; gene_name "LOC115229624"; transcript_id "Covext~XM_029799950.2"; product "unconventional myosin-Ib-like"; exon_number "5"; model_evidence "Supporting evidence includes similarity to: 21 Proteins, and 99% coverage of the annotated genomic feature by RNAseq alignments, including 11 samples with support for all annotated introns";
NW_021832866.1	Covext	exon	44523	44629	.	+	.	gene_id "LOC115229624"; db_xref "GeneID:115229624"; gbkey "mRNA"; gene "LOC115229624"; ID ""; gene_name "LOC115229624"; transcript_id "Covext~XM_029799950.2"; product "unconventional myosin-Ib-like"; exon_number "6"; model_evidence "Supporting evidence includes similarity to: 21 Proteins, and 99% coverage of the annotated genomic feature by RNAseq alignments, including 11 samples with support for all annotated introns";
NW_021832866.1	Covext	exon	45181	45328	.	+	.	gene_id "LOC115229624"; db_xref "GeneID:115229624"; gbkey "mRNA"; gene "LOC115229624"; ID ""; gene_name "LOC115229624"; transcript_id "Covext~XM_029799950.2"; product "unconventional myosin-Ib-like"; exon_number "7"; model_evidence "Supporting evidence includes similarity to: 21 Proteins, and 99% coverage of the annotated genomic feature by RNAseq alignments, including 11 samples with support for all annotated introns";
NW_021832866.1	Covext	exon	47074	47192	.	+	.	gene_id "LOC115229624"; db_xref "GeneID:115229624"; gbkey "mRNA"; gene "LOC115229624"; ID ""; gene_name "LOC115229624"; transcript_id "Covext~XM_029799950.2"; product "unconventional myosin-Ib-like"; exon_number "8"; model_evidence "Supporting evidence includes similarity to: 21 Proteins, and 99% coverage of the annotated genomic feature by RNAseq alignments, including 11 samples with support for all annotated introns";
NW_021832866.1	Covext	exon	47911	47997	.	+	.	gene_id "LOC115229624"; db_xref "GeneID:115229624"; gbkey "mRNA"; gene "LOC115229624"; ID ""; gene_name "LOC115229624"; transcript_id "Covext~XM_029799950.2"; product "unconventional myosin-Ib-like"; exon_number "9"; model_evidence "Supporting evidence includes similarity to: 21 Proteins, and 99% coverage of the annotated genomic feature by RNAseq alignments, including 11 samples with support for all annotated introns";
NW_021832866.1	Covext	exon	53098	53163	.	+	.	gene_id "LOC115229624"; db_xref "GeneID:115229624"; gbkey "mRNA"; gene "LOC115229624"; ID ""; gene_name "LOC115229624"; transcript_id "Covext~XM_029799950.2"; product "unconventional myosin-Ib-like"; exon_number "10"; model_evidence "Supporting evidence includes similarity to: 21 Proteins, and 99% coverage of the annotated genomic feature by RNAseq alignments, including 11 samples with support for all annotated introns";
NW_021832866.1	Covext	exon	54405	54509	.	+	.	gene_id "LOC115229624"; db_xref "GeneID:115229624"; gbkey "mRNA"; gene "LOC115229624"; ID ""; gene_name "LOC115229624"; transcript_id "Covext~XM_029799950.2"; product "unconventional myosin-Ib-like"; exon_number "11"; model_evidence "Supporting evidence includes similarity to: 21 Proteins, and 99% coverage of the annotated genomic feature by RNAseq alignments, including 11 samples with support for all annotated introns";
NW_021832866.1	Covext	exon	55763	55825	.	+	.	gene_id "LOC115229624"; db_xref "GeneID:115229624"; gbkey "mRNA"; gene "LOC115229624"; ID ""; gene_name "LOC115229624"; transcript_id "Covext~XM_029799950.2"; product "unconventional myosin-Ib-like"; exon_number "12"; model_evidence "Supporting evidence includes similarity to: 21 Proteins, and 99% coverage of the annotated genomic feature by RNAseq alignments, including 11 samples with support for all annotated introns";
NW_021832866.1	Covext	exon	57899	58093	.	+	.	gene_id "LOC115229624"; db_xref "GeneID:115229624"; gbkey "mRNA"; gene "LOC115229624"; ID ""; gene_name "LOC115229624"; transcript_id "Covext~XM_029799950.2"; product "unconventional myosin-Ib-like"; exon_number "13"; model_evidence "Supporting evidence includes similarity to: 21 Proteins, and 99% coverage of the annotated genomic feature by RNAseq alignments, including 11 samples with support for all annotated introns";
NW_021832866.1	Covext	exon	59672	59786	.	+	.	gene_id "LOC115229624"; db_xref "GeneID:115229624"; gbkey "mRNA"; gene "LOC115229624"; ID ""; gene_name "LOC115229624"; transcript_id "Covext~XM_029799950.2"; product "unconventional myosin-Ib-like"; exon_number "14"; model_evidence "Supporting evidence includes similarity to: 21 Proteins, and 99% coverage of the annotated genomic feature by RNAseq alignments, including 11 samples with support for all annotated introns";
NW_021832866.1	Covext	exon	60909	60964	.	+	.	gene_id "LOC115229624"; db_xref "GeneID:115229624"; gbkey "mRNA"; gene "LOC115229624"; ID ""; gene_name "LOC115229624"; transcript_id "Covext~XM_029799950.2"; product "unconventional myosin-Ib-like"; exon_number "15"; model_evidence "Supporting evidence includes similarity to: 21 Proteins, and 99% coverage of the annotated genomic feature by RNAseq alignments, including 11 samples with support for all annotated introns";
NW_021832866.1	Covext	exon	62421	62486	.	+	.	gene_id "LOC115229624"; db_xref "GeneID:115229624"; gbkey "mRNA"; gene "LOC115229624"; ID ""; gene_name "LOC115229624"; transcript_id "Covext~XM_029799950.2"; product "unconventional myosin-Ib-like"; exon_number "16"; model_evidence "Supporting evidence includes similarity to: 21 Proteins, and 99% coverage of the annotated genomic feature by RNAseq alignments, including 11 samples with support for all annotated introns";
NW_021832866.1	Covext	exon	63421	63488	.	+	.	gene_id "LOC115229624"; db_xref "GeneID:115229624"; gbkey "mRNA"; gene "LOC115229624"; ID ""; gene_name "LOC115229624"; transcript_id "Covext~XM_029799950.2"; product "unconventional myosin-Ib-like"; exon_number "17"; model_evidence "Supporting evidence includes similarity to: 21 Proteins, and 99% coverage of the annotated genomic feature by RNAseq alignments, including 11 samples with support for all annotated introns";
NW_021832866.1	Covext	exon	63957	64173	.	+	.	gene_id "LOC115229624"; db_xref "GeneID:115229624"; gbkey "mRNA"; gene "LOC115229624"; ID ""; gene_name "LOC115229624"; transcript_id "Covext~XM_029799950.2"; product "unconventional myosin-Ib-like"; exon_number "18"; model_evidence "Supporting evidence includes similarity to: 21 Proteins, and 99% coverage of the annotated genomic feature by RNAseq alignments, including 11 samples with support for all annotated introns";
NW_021832866.1	Covext	exon	66124	66273	.	+	.	gene_id "LOC115229624"; db_xref "GeneID:115229624"; gbkey "mRNA"; gene "LOC115229624"; ID ""; gene_name "LOC115229624"; transcript_id "Covext~XM_029799950.2"; product "unconventional myosin-Ib-like"; exon_number "19"; model_evidence "Supporting evidence includes similarity to: 21 Proteins, and 99% coverage of the annotated genomic feature by RNAseq alignments, including 11 samples with support for all annotated introns";
NW_021832866.1	Covext	exon	67395	67463	.	+	.	gene_id "LOC115229624"; db_xref "GeneID:115229624"; gbkey "mRNA"; gene "LOC115229624"; ID ""; gene_name "LOC115229624"; transcript_id "Covext~XM_029799950.2"; product "unconventional myosin-Ib-like"; exon_number "20"; model_evidence "Supporting evidence includes similarity to: 21 Proteins, and 99% coverage of the annotated genomic feature by RNAseq alignments, including 11 samples with support for all annotated introns";
NW_021832866.1	Covext	exon	68759	68920	.	+	.	gene_id "LOC115229624"; db_xref "GeneID:115229624"; gbkey "mRNA"; gene "LOC115229624"; ID ""; gene_name "LOC115229624"; transcript_id "Covext~XM_029799950.2"; product "unconventional myosin-Ib-like"; exon_number "21"; model_evidence "Supporting evidence includes similarity to: 21 Proteins, and 99% coverage of the annotated genomic feature by RNAseq alignments, including 11 samples with support for all annotated introns";
NW_021832866.1	Covext	exon	70816	70947	.	+	.	gene_id "LOC115229624"; db_xref "GeneID:115229624"; gbkey "mRNA"; gene "LOC115229624"; ID ""; gene_name "LOC115229624"; transcript_id "Covext~XM_029799950.2"; product "unconventional myosin-Ib-like"; exon_number "22"; model_evidence "Supporting evidence includes similarity to: 21 Proteins, and 99% coverage of the annotated genomic feature by RNAseq alignments, including 11 samples with support for all annotated introns";
NW_021832866.1	Covext	exon	72015	72121	.	+	.	gene_id "LOC115229624"; db_xref "GeneID:115229624"; gbkey "mRNA"; gene "LOC115229624"; ID ""; gene_name "LOC115229624"; transcript_id "Covext~XM_029799950.2"; product "unconventional myosin-Ib-like"; exon_number "23"; model_evidence "Supporting evidence includes similarity to: 21 Proteins, and 99% coverage of the annotated genomic feature by RNAseq alignments, including 11 samples with support for all annotated introns";
NW_021832866.1	Covext	exon	74698	74833	.	+	.	gene_id "LOC115229624"; db_xref "GeneID:115229624"; gbkey "mRNA"; gene "LOC115229624"; ID ""; gene_name "LOC115229624"; transcript_id "Covext~XM_029799950.2"; product "unconventional myosin-Ib-like"; exon_number "24"; model_evidence "Supporting evidence includes similarity to: 21 Proteins, and 99% coverage of the annotated genomic feature by RNAseq alignments, including 11 samples with support for all annotated introns";
NW_021832866.1	Covext	exon	76464	76616	.	+	.	gene_id "LOC115229624"; db_xref "GeneID:115229624"; gbkey "mRNA"; gene "LOC115229624"; ID ""; gene_name "LOC115229624"; transcript_id "Covext~XM_029799950.2"; product "unconventional myosin-Ib-like"; exon_number "25"; model_evidence "Supporting evidence includes similarity to: 21 Proteins, and 99% coverage of the annotated genomic feature by RNAseq alignments, including 11 samples with support for all annotated introns";
NW_021832866.1	Covext	exon	77985	78002	.	+	.	gene_id "LOC115229624"; db_xref "GeneID:115229624"; gbkey "mRNA"; gene "LOC115229624"; ID ""; gene_name "LOC115229624"; transcript_id "Covext~XM_029799950.2"; product "unconventional myosin-Ib-like"; exon_number "26"; model_evidence "Supporting evidence includes similarity to: 21 Proteins, and 99% coverage of the annotated genomic feature by RNAseq alignments, including 11 samples with support for all annotated introns";
NW_021832866.1	Covext	exon	80516	80649	.	+	.	gene_id "LOC115229624"; db_xref "GeneID:115229624"; gbkey "mRNA"; gene "LOC115229624"; ID ""; gene_name "LOC115229624"; transcript_id "Covext~XM_029799950.2"; product "unconventional myosin-Ib-like"; exon_number "27"; model_evidence "Supporting evidence includes similarity to: 21 Proteins, and 99% coverage of the annotated genomic feature by RNAseq alignments, including 11 samples with support for all annotated introns";
NW_021832866.1	Covext	exon	84366	85101	.	+	.	gene_id "LOC115229624"; db_xref "GeneID:115229624"; gbkey "mRNA"; gene "LOC115229624"; ID ""; gene_name "LOC115229624"; transcript_id "Covext~XM_029799950.2"; product "unconventional myosin-Ib-like"; exon_number "28"; model_evidence "Supporting evidence includes similarity to: 21 Proteins, and 99% coverage of the annotated genomic feature by RNAseq alignments, including 11 samples with support for all annotated introns";
NW_021832866.1	Covext	exon	8680	8794	.	+	.	gene_id "LOC115229624"; db_xref "GeneID:115229624"; gbkey "mRNA"; gene "LOC115229624"; ID ""; gene_name "LOC115229624"; transcript_id "Covext~XM_029799950.2"; product "unconventional myosin-Ib-like"; exon_number "1"; model_evidence "Supporting evidence includes similarity to: 21 Proteins, and 99% coverage of the annotated genomic feature by RNAseq alignments, including 11 samples with support for all annotated introns";
NW_021832866.1	Covext	exon	84366	85115	.	+	.	gene_id "LOC115229624"; db_xref "GeneID:115229624"; gbkey "mRNA"; gene "LOC115229624"; ID ""; gene_name "LOC115229624"; transcript_id "Covext~XM_029799950.2"; product "unconventional myosin-Ib-like"; exon_number "28"; model_evidence "Supporting evidence includes similarity to: 21 Proteins, and 99% coverage of the annotated genomic feature by RNAseq alignments, including 11 samples with support for all annotated introns"; three_prime_ext "14";
NW_021832866.1	Gnomon	transcript	8680	85101	.	+	.	gene_id "LOC115229624"; ID "XM_029799950.2"; gene_name "LOC115229624"; transcript_id "XM_029799950.2";
NW_021832866.1	Gnomon	CDS	35261	35307	.	+	2	gene_id "LOC115229624"; db_xref "GeneID:115229624"; gbkey "CDS"; gene "LOC115229624"; ID ""; gene_name "LOC115229624"; transcript_id "XM_029799950.2"; product "unconventional myosin-Ib-like"; protein_id "XP_029655810.2"; exon_number "2";
NW_021832866.1	Gnomon	CDS	37337	37400	.	+	0	gene_id "LOC115229624"; db_xref "GeneID:115229624"; gbkey "CDS"; gene "LOC115229624"; ID ""; gene_name "LOC115229624"; transcript_id "XM_029799950.2"; product "unconventional myosin-Ib-like"; protein_id "XP_029655810.2"; exon_number "3";
NW_021832866.1	Gnomon	CDS	39923	39936	.	+	2	gene_id "LOC115229624"; db_xref "GeneID:115229624"; gbkey "CDS"; gene "LOC115229624"; ID ""; gene_name "LOC115229624"; transcript_id "XM_029799950.2"; product "unconventional myosin-Ib-like"; protein_id "XP_029655810.2"; exon_number "4";
NW_021832866.1	Gnomon	CDS	43461	43545	.	+	0	gene_id "LOC115229624"; db_xref "GeneID:115229624"; gbkey "CDS"; gene "LOC115229624"; ID ""; gene_name "LOC115229624"; transcript_id "XM_029799950.2"; product "unconventional myosin-Ib-like"; protein_id "XP_029655810.2"; exon_number "5";
NW_021832866.1	Gnomon	CDS	44523	44629	.	+	2	gene_id "LOC115229624"; db_xref "GeneID:115229624"; gbkey "CDS"; gene "LOC115229624"; ID ""; gene_name "LOC115229624"; transcript_id "XM_029799950.2"; product "unconventional myosin-Ib-like"; protein_id "XP_029655810.2"; exon_number "6";
NW_021832866.1	Gnomon	CDS	45181	45328	.	+	0	gene_id "LOC115229624"; db_xref "GeneID:115229624"; gbkey "CDS"; gene "LOC115229624"; ID ""; gene_name "LOC115229624"; transcript_id "XM_029799950.2"; product "unconventional myosin-Ib-like"; protein_id "XP_029655810.2"; exon_number "7";
NW_021832866.1	Gnomon	CDS	47074	47192	.	+	2	gene_id "LOC115229624"; db_xref "GeneID:115229624"; gbkey "CDS"; gene "LOC115229624"; ID ""; gene_name "LOC115229624"; transcript_id "XM_029799950.2"; product "unconventional myosin-Ib-like"; protein_id "XP_029655810.2"; exon_number "8";
NW_021832866.1	Gnomon	CDS	47911	47997	.	+	0	gene_id "LOC115229624"; db_xref "GeneID:115229624"; gbkey "CDS"; gene "LOC115229624"; ID ""; gene_name "LOC115229624"; transcript_id "XM_029799950.2"; product "unconventional myosin-Ib-like"; protein_id "XP_029655810.2"; exon_number "9";
NW_021832866.1	Gnomon	CDS	53098	53163	.	+	0	gene_id "LOC115229624"; db_xref "GeneID:115229624"; gbkey "CDS"; gene "LOC115229624"; ID ""; gene_name "LOC115229624"; transcript_id "XM_029799950.2"; product "unconventional myosin-Ib-like"; protein_id "XP_029655810.2"; exon_number "10";
NW_021832866.1	Gnomon	CDS	54405	54509	.	+	0	gene_id "LOC115229624"; db_xref "GeneID:115229624"; gbkey "CDS"; gene "LOC115229624"; ID ""; gene_name "LOC115229624"; transcript_id "XM_029799950.2"; product "unconventional myosin-Ib-like"; protein_id "XP_029655810.2"; exon_number "11";
NW_021832866.1	Gnomon	CDS	55763	55825	.	+	0	gene_id "LOC115229624"; db_xref "GeneID:115229624"; gbkey "CDS"; gene "LOC115229624"; ID ""; gene_name "LOC115229624"; transcript_id "XM_029799950.2"; product "unconventional myosin-Ib-like"; protein_id "XP_029655810.2"; exon_number "12";
NW_021832866.1	Gnomon	CDS	57899	58093	.	+	0	gene_id "LOC115229624"; db_xref "GeneID:115229624"; gbkey "CDS"; gene "LOC115229624"; ID ""; gene_name "LOC115229624"; transcript_id "XM_029799950.2"; product "unconventional myosin-Ib-like"; protein_id "XP_029655810.2"; exon_number "13";
NW_021832866.1	Gnomon	CDS	59672	59786	.	+	0	gene_id "LOC115229624"; db_xref "GeneID:115229624"; gbkey "CDS"; gene "LOC115229624"; ID ""; gene_name "LOC115229624"; transcript_id "XM_029799950.2"; product "unconventional myosin-Ib-like"; protein_id "XP_029655810.2"; exon_number "14";
NW_021832866.1	Gnomon	CDS	60909	60964	.	+	2	gene_id "LOC115229624"; db_xref "GeneID:115229624"; gbkey "CDS"; gene "LOC115229624"; ID ""; gene_name "LOC115229624"; transcript_id "XM_029799950.2"; product "unconventional myosin-Ib-like"; protein_id "XP_029655810.2"; exon_number "15";
NW_021832866.1	Gnomon	CDS	62421	62486	.	+	0	gene_id "LOC115229624"; db_xref "GeneID:115229624"; gbkey "CDS"; gene "LOC115229624"; ID ""; gene_name "LOC115229624"; transcript_id "XM_029799950.2"; product "unconventional myosin-Ib-like"; protein_id "XP_029655810.2"; exon_number "16";
NW_021832866.1	Gnomon	CDS	63421	63488	.	+	0	gene_id "LOC115229624"; db_xref "GeneID:115229624"; gbkey "CDS"; gene "LOC115229624"; ID ""; gene_name "LOC115229624"; transcript_id "XM_029799950.2"; product "unconventional myosin-Ib-like"; protein_id "XP_029655810.2"; exon_number "17";
NW_021832866.1	Gnomon	CDS	63957	64173	.	+	1	gene_id "LOC115229624"; db_xref "GeneID:115229624"; gbkey "CDS"; gene "LOC115229624"; ID ""; gene_name "LOC115229624"; transcript_id "XM_029799950.2"; product "unconventional myosin-Ib-like"; protein_id "XP_029655810.2"; exon_number "18";
NW_021832866.1	Gnomon	CDS	66124	66273	.	+	0	gene_id "LOC115229624"; db_xref "GeneID:115229624"; gbkey "CDS"; gene "LOC115229624"; ID ""; gene_name "LOC115229624"; transcript_id "XM_029799950.2"; product "unconventional myosin-Ib-like"; protein_id "XP_029655810.2"; exon_number "19";
NW_021832866.1	Gnomon	CDS	67395	67463	.	+	0	gene_id "LOC115229624"; db_xref "GeneID:115229624"; gbkey "CDS"; gene "LOC115229624"; ID ""; gene_name "LOC115229624"; transcript_id "XM_029799950.2"; product "unconventional myosin-Ib-like"; protein_id "XP_029655810.2"; exon_number "20";
NW_021832866.1	Gnomon	CDS	68759	68920	.	+	0	gene_id "LOC115229624"; db_xref "GeneID:115229624"; gbkey "CDS"; gene "LOC115229624"; ID ""; gene_name "LOC115229624"; transcript_id "XM_029799950.2"; product "unconventional myosin-Ib-like"; protein_id "XP_029655810.2"; exon_number "21";
NW_021832866.1	Gnomon	CDS	70816	70947	.	+	0	gene_id "LOC115229624"; db_xref "GeneID:115229624"; gbkey "CDS"; gene "LOC115229624"; ID ""; gene_name "LOC115229624"; transcript_id "XM_029799950.2"; product "unconventional myosin-Ib-like"; protein_id "XP_029655810.2"; exon_number "22";
NW_021832866.1	Gnomon	CDS	72015	72121	.	+	0	gene_id "LOC115229624"; db_xref "GeneID:115229624"; gbkey "CDS"; gene "LOC115229624"; ID ""; gene_name "LOC115229624"; transcript_id "XM_029799950.2"; product "unconventional myosin-Ib-like"; protein_id "XP_029655810.2"; exon_number "23";
NW_021832866.1	Gnomon	CDS	74698	74833	.	+	1	gene_id "LOC115229624"; db_xref "GeneID:115229624"; gbkey "CDS"; gene "LOC115229624"; ID ""; gene_name "LOC115229624"; transcript_id "XM_029799950.2"; product "unconventional myosin-Ib-like"; protein_id "XP_029655810.2"; exon_number "24";
NW_021832866.1	Gnomon	CDS	76464	76616	.	+	0	gene_id "LOC115229624"; db_xref "GeneID:115229624"; gbkey "CDS"; gene "LOC115229624"; ID ""; gene_name "LOC115229624"; transcript_id "XM_029799950.2"; product "unconventional myosin-Ib-like"; protein_id "XP_029655810.2"; exon_number "25";
NW_021832866.1	Gnomon	CDS	77985	78002	.	+	0	gene_id "LOC115229624"; db_xref "GeneID:115229624"; gbkey "CDS"; gene "LOC115229624"; ID ""; gene_name "LOC115229624"; transcript_id "XM_029799950.2"; product "unconventional myosin-Ib-like"; protein_id "XP_029655810.2"; exon_number "26";
NW_021832866.1	Gnomon	CDS	80516	80649	.	+	0	gene_id "LOC115229624"; db_xref "GeneID:115229624"; gbkey "CDS"; gene "LOC115229624"; ID ""; gene_name "LOC115229624"; transcript_id "XM_029799950.2"; product "unconventional myosin-Ib-like"; protein_id "XP_029655810.2"; exon_number "27";
NW_021832866.1	Gnomon	CDS	84366	84486	.	+	1	gene_id "LOC115229624"; db_xref "GeneID:115229624"; gbkey "CDS"; gene "LOC115229624"; ID ""; gene_name "LOC115229624"; transcript_id "XM_029799950.2"; product "unconventional myosin-Ib-like"; protein_id "XP_029655810.2"; exon_number "28";
NW_021832866.1	Gnomon	CDS	8680	8794	.	+	0	gene_id "LOC115229624"; db_xref "GeneID:115229624"; gbkey "CDS"; gene "LOC115229624"; ID ""; gene_name "LOC115229624"; transcript_id "XM_029799950.2"; product "unconventional myosin-Ib-like"; protein_id "XP_029655810.2"; exon_number "1";
NW_021832866.1	Gnomon	exon	35261	35307	.	+	.	gene_id "LOC115229624"; db_xref "GeneID:115229624"; gbkey "mRNA"; gene "LOC115229624"; ID ""; gene_name "LOC115229624"; transcript_id "XM_029799950.2"; product "unconventional myosin-Ib-like"; exon_number "2"; model_evidence "Supporting evidence includes similarity to: 21 Proteins, and 99% coverage of the annotated genomic feature by RNAseq alignments, including 11 samples with support for all annotated introns";
NW_021832866.1	Gnomon	exon	37337	37400	.	+	.	gene_id "LOC115229624"; db_xref "GeneID:115229624"; gbkey "mRNA"; gene "LOC115229624"; ID ""; gene_name "LOC115229624"; transcript_id "XM_029799950.2"; product "unconventional myosin-Ib-like"; exon_number "3"; model_evidence "Supporting evidence includes similarity to: 21 Proteins, and 99% coverage of the annotated genomic feature by RNAseq alignments, including 11 samples with support for all annotated introns";
NW_021832866.1	Gnomon	exon	39923	39936	.	+	.	gene_id "LOC115229624"; db_xref "GeneID:115229624"; gbkey "mRNA"; gene "LOC115229624"; ID ""; gene_name "LOC115229624"; transcript_id "XM_029799950.2"; product "unconventional myosin-Ib-like"; exon_number "4"; model_evidence "Supporting evidence includes similarity to: 21 Proteins, and 99% coverage of the annotated genomic feature by RNAseq alignments, including 11 samples with support for all annotated introns";
NW_021832866.1	Gnomon	exon	43461	43545	.	+	.	gene_id "LOC115229624"; db_xref "GeneID:115229624"; gbkey "mRNA"; gene "LOC115229624"; ID ""; gene_name "LOC115229624"; transcript_id "XM_029799950.2"; product "unconventional myosin-Ib-like"; exon_number "5"; model_evidence "Supporting evidence includes similarity to: 21 Proteins, and 99% coverage of the annotated genomic feature by RNAseq alignments, including 11 samples with support for all annotated introns";
NW_021832866.1	Gnomon	exon	44523	44629	.	+	.	gene_id "LOC115229624"; db_xref "GeneID:115229624"; gbkey "mRNA"; gene "LOC115229624"; ID ""; gene_name "LOC115229624"; transcript_id "XM_029799950.2"; product "unconventional myosin-Ib-like"; exon_number "6"; model_evidence "Supporting evidence includes similarity to: 21 Proteins, and 99% coverage of the annotated genomic feature by RNAseq alignments, including 11 samples with support for all annotated introns";
NW_021832866.1	Gnomon	exon	45181	45328	.	+	.	gene_id "LOC115229624"; db_xref "GeneID:115229624"; gbkey "mRNA"; gene "LOC115229624"; ID ""; gene_name "LOC115229624"; transcript_id "XM_029799950.2"; product "unconventional myosin-Ib-like"; exon_number "7"; model_evidence "Supporting evidence includes similarity to: 21 Proteins, and 99% coverage of the annotated genomic feature by RNAseq alignments, including 11 samples with support for all annotated introns";
NW_021832866.1	Gnomon	exon	47074	47192	.	+	.	gene_id "LOC115229624"; db_xref "GeneID:115229624"; gbkey "mRNA"; gene "LOC115229624"; ID ""; gene_name "LOC115229624"; transcript_id "XM_029799950.2"; product "unconventional myosin-Ib-like"; exon_number "8"; model_evidence "Supporting evidence includes similarity to: 21 Proteins, and 99% coverage of the annotated genomic feature by RNAseq alignments, including 11 samples with support for all annotated introns";
NW_021832866.1	Gnomon	exon	47911	47997	.	+	.	gene_id "LOC115229624"; db_xref "GeneID:115229624"; gbkey "mRNA"; gene "LOC115229624"; ID ""; gene_name "LOC115229624"; transcript_id "XM_029799950.2"; product "unconventional myosin-Ib-like"; exon_number "9"; model_evidence "Supporting evidence includes similarity to: 21 Proteins, and 99% coverage of the annotated genomic feature by RNAseq alignments, including 11 samples with support for all annotated introns";
NW_021832866.1	Gnomon	exon	53098	53163	.	+	.	gene_id "LOC115229624"; db_xref "GeneID:115229624"; gbkey "mRNA"; gene "LOC115229624"; ID ""; gene_name "LOC115229624"; transcript_id "XM_029799950.2"; product "unconventional myosin-Ib-like"; exon_number "10"; model_evidence "Supporting evidence includes similarity to: 21 Proteins, and 99% coverage of the annotated genomic feature by RNAseq alignments, including 11 samples with support for all annotated introns";
NW_021832866.1	Gnomon	exon	54405	54509	.	+	.	gene_id "LOC115229624"; db_xref "GeneID:115229624"; gbkey "mRNA"; gene "LOC115229624"; ID ""; gene_name "LOC115229624"; transcript_id "XM_029799950.2"; product "unconventional myosin-Ib-like"; exon_number "11"; model_evidence "Supporting evidence includes similarity to: 21 Proteins, and 99% coverage of the annotated genomic feature by RNAseq alignments, including 11 samples with support for all annotated introns";
NW_021832866.1	Gnomon	exon	55763	55825	.	+	.	gene_id "LOC115229624"; db_xref "GeneID:115229624"; gbkey "mRNA"; gene "LOC115229624"; ID ""; gene_name "LOC115229624"; transcript_id "XM_029799950.2"; product "unconventional myosin-Ib-like"; exon_number "12"; model_evidence "Supporting evidence includes similarity to: 21 Proteins, and 99% coverage of the annotated genomic feature by RNAseq alignments, including 11 samples with support for all annotated introns";
NW_021832866.1	Gnomon	exon	57899	58093	.	+	.	gene_id "LOC115229624"; db_xref "GeneID:115229624"; gbkey "mRNA"; gene "LOC115229624"; ID ""; gene_name "LOC115229624"; transcript_id "XM_029799950.2"; product "unconventional myosin-Ib-like"; exon_number "13"; model_evidence "Supporting evidence includes similarity to: 21 Proteins, and 99% coverage of the annotated genomic feature by RNAseq alignments, including 11 samples with support for all annotated introns";
NW_021832866.1	Gnomon	exon	59672	59786	.	+	.	gene_id "LOC115229624"; db_xref "GeneID:115229624"; gbkey "mRNA"; gene "LOC115229624"; ID ""; gene_name "LOC115229624"; transcript_id "XM_029799950.2"; product "unconventional myosin-Ib-like"; exon_number "14"; model_evidence "Supporting evidence includes similarity to: 21 Proteins, and 99% coverage of the annotated genomic feature by RNAseq alignments, including 11 samples with support for all annotated introns";
NW_021832866.1	Gnomon	exon	60909	60964	.	+	.	gene_id "LOC115229624"; db_xref "GeneID:115229624"; gbkey "mRNA"; gene "LOC115229624"; ID ""; gene_name "LOC115229624"; transcript_id "XM_029799950.2"; product "unconventional myosin-Ib-like"; exon_number "15"; model_evidence "Supporting evidence includes similarity to: 21 Proteins, and 99% coverage of the annotated genomic feature by RNAseq alignments, including 11 samples with support for all annotated introns";
NW_021832866.1	Gnomon	exon	62421	62486	.	+	.	gene_id "LOC115229624"; db_xref "GeneID:115229624"; gbkey "mRNA"; gene "LOC115229624"; ID ""; gene_name "LOC115229624"; transcript_id "XM_029799950.2"; product "unconventional myosin-Ib-like"; exon_number "16"; model_evidence "Supporting evidence includes similarity to: 21 Proteins, and 99% coverage of the annotated genomic feature by RNAseq alignments, including 11 samples with support for all annotated introns";
NW_021832866.1	Gnomon	exon	63421	63488	.	+	.	gene_id "LOC115229624"; db_xref "GeneID:115229624"; gbkey "mRNA"; gene "LOC115229624"; ID ""; gene_name "LOC115229624"; transcript_id "XM_029799950.2"; product "unconventional myosin-Ib-like"; exon_number "17"; model_evidence "Supporting evidence includes similarity to: 21 Proteins, and 99% coverage of the annotated genomic feature by RNAseq alignments, including 11 samples with support for all annotated introns";
NW_021832866.1	Gnomon	exon	63957	64173	.	+	.	gene_id "LOC115229624"; db_xref "GeneID:115229624"; gbkey "mRNA"; gene "LOC115229624"; ID ""; gene_name "LOC115229624"; transcript_id "XM_029799950.2"; product "unconventional myosin-Ib-like"; exon_number "18"; model_evidence "Supporting evidence includes similarity to: 21 Proteins, and 99% coverage of the annotated genomic feature by RNAseq alignments, including 11 samples with support for all annotated introns";
NW_021832866.1	Gnomon	exon	66124	66273	.	+	.	gene_id "LOC115229624"; db_xref "GeneID:115229624"; gbkey "mRNA"; gene "LOC115229624"; ID ""; gene_name "LOC115229624"; transcript_id "XM_029799950.2"; product "unconventional myosin-Ib-like"; exon_number "19"; model_evidence "Supporting evidence includes similarity to: 21 Proteins, and 99% coverage of the annotated genomic feature by RNAseq alignments, including 11 samples with support for all annotated introns";
NW_021832866.1	Gnomon	exon	67395	67463	.	+	.	gene_id "LOC115229624"; db_xref "GeneID:115229624"; gbkey "mRNA"; gene "LOC115229624"; ID ""; gene_name "LOC115229624"; transcript_id "XM_029799950.2"; product "unconventional myosin-Ib-like"; exon_number "20"; model_evidence "Supporting evidence includes similarity to: 21 Proteins, and 99% coverage of the annotated genomic feature by RNAseq alignments, including 11 samples with support for all annotated introns";
NW_021832866.1	Gnomon	exon	68759	68920	.	+	.	gene_id "LOC115229624"; db_xref "GeneID:115229624"; gbkey "mRNA"; gene "LOC115229624"; ID ""; gene_name "LOC115229624"; transcript_id "XM_029799950.2"; product "unconventional myosin-Ib-like"; exon_number "21"; model_evidence "Supporting evidence includes similarity to: 21 Proteins, and 99% coverage of the annotated genomic feature by RNAseq alignments, including 11 samples with support for all annotated introns";
NW_021832866.1	Gnomon	exon	70816	70947	.	+	.	gene_id "LOC115229624"; db_xref "GeneID:115229624"; gbkey "mRNA"; gene "LOC115229624"; ID ""; gene_name "LOC115229624"; transcript_id "XM_029799950.2"; product "unconventional myosin-Ib-like"; exon_number "22"; model_evidence "Supporting evidence includes similarity to: 21 Proteins, and 99% coverage of the annotated genomic feature by RNAseq alignments, including 11 samples with support for all annotated introns";
NW_021832866.1	Gnomon	exon	72015	72121	.	+	.	gene_id "LOC115229624"; db_xref "GeneID:115229624"; gbkey "mRNA"; gene "LOC115229624"; ID ""; gene_name "LOC115229624"; transcript_id "XM_029799950.2"; product "unconventional myosin-Ib-like"; exon_number "23"; model_evidence "Supporting evidence includes similarity to: 21 Proteins, and 99% coverage of the annotated genomic feature by RNAseq alignments, including 11 samples with support for all annotated introns";
NW_021832866.1	Gnomon	exon	74698	74833	.	+	.	gene_id "LOC115229624"; db_xref "GeneID:115229624"; gbkey "mRNA"; gene "LOC115229624"; ID ""; gene_name "LOC115229624"; transcript_id "XM_029799950.2"; product "unconventional myosin-Ib-like"; exon_number "24"; model_evidence "Supporting evidence includes similarity to: 21 Proteins, and 99% coverage of the annotated genomic feature by RNAseq alignments, including 11 samples with support for all annotated introns";
NW_021832866.1	Gnomon	exon	76464	76616	.	+	.	gene_id "LOC115229624"; db_xref "GeneID:115229624"; gbkey "mRNA"; gene "LOC115229624"; ID ""; gene_name "LOC115229624"; transcript_id "XM_029799950.2"; product "unconventional myosin-Ib-like"; exon_number "25"; model_evidence "Supporting evidence includes similarity to: 21 Proteins, and 99% coverage of the annotated genomic feature by RNAseq alignments, including 11 samples with support for all annotated introns";
NW_021832866.1	Gnomon	exon	77985	78002	.	+	.	gene_id "LOC115229624"; db_xref "GeneID:115229624"; gbkey "mRNA"; gene "LOC115229624"; ID ""; gene_name "LOC115229624"; transcript_id "XM_029799950.2"; product "unconventional myosin-Ib-like"; exon_number "26"; model_evidence "Supporting evidence includes similarity to: 21 Proteins, and 99% coverage of the annotated genomic feature by RNAseq alignments, including 11 samples with support for all annotated introns";
NW_021832866.1	Gnomon	exon	80516	80649	.	+	.	gene_id "LOC115229624"; db_xref "GeneID:115229624"; gbkey "mRNA"; gene "LOC115229624"; ID ""; gene_name "LOC115229624"; transcript_id "XM_029799950.2"; product "unconventional myosin-Ib-like"; exon_number "27"; model_evidence "Supporting evidence includes similarity to: 21 Proteins, and 99% coverage of the annotated genomic feature by RNAseq alignments, including 11 samples with support for all annotated introns";
NW_021832866.1	Gnomon	exon	84366	85101	.	+	.	gene_id "LOC115229624"; db_xref "GeneID:115229624"; gbkey "mRNA"; gene "LOC115229624"; ID ""; gene_name "LOC115229624"; transcript_id "XM_029799950.2"; product "unconventional myosin-Ib-like"; exon_number "28"; model_evidence "Supporting evidence includes similarity to: 21 Proteins, and 99% coverage of the annotated genomic feature by RNAseq alignments, including 11 samples with support for all annotated introns";
NW_021832866.1	Gnomon	exon	8680	8794	.	+	.	gene_id "LOC115229624"; db_xref "GeneID:115229624"; gbkey "mRNA"; gene "LOC115229624"; ID ""; gene_name "LOC115229624"; transcript_id "XM_029799950.2"; product "unconventional myosin-Ib-like"; exon_number "1"; model_evidence "Supporting evidence includes similarity to: 21 Proteins, and 99% coverage of the annotated genomic feature by RNAseq alignments, including 11 samples with support for all annotated introns";
NW_021832866.1	Gnomon	start_codon	8680	8682	.	+	0	gene_id "LOC115229624"; db_xref "GeneID:115229624"; gbkey "CDS"; gene "LOC115229624"; ID ""; gene_name "LOC115229624"; transcript_id "XM_029799950.2"; product "unconventional myosin-Ib-like"; protein_id "XP_029655810.2"; exon_number "1";
NW_021832866.1	Gnomon	stop_codon	84487	84489	.	+	0	gene_id "LOC115229624"; db_xref "GeneID:115229624"; gbkey "CDS"; gene "LOC115229624"; ID ""; gene_name "LOC115229624"; transcript_id "XM_029799950.2"; product "unconventional myosin-Ib-like"; protein_id "XP_029655810.2"; exon_number "28";
NW_021832867.1	Gnomon	gene	31724	32088	.	-	.	gene_id "LOC115229625"; db_xref "GeneID:115229625"; gbkey "Gene"; gene "LOC115229625"; gene_biotype "lncRNA"; ID ""; gene_name "LOC115229625";
NW_021832867.1	Gnomon	transcript	31724	32088	.	-	.	gene_id "LOC115229625"; ID "XR_003883347.1"; gene_name "LOC115229625"; transcript_id "XR_003883347.1";
NW_021832867.1	Gnomon	exon	31724	31890	.	-	.	gene_id "LOC115229625"; db_xref "GeneID:115229625"; gbkey "ncRNA"; gene "LOC115229625"; ID ""; gene_name "LOC115229625"; transcript_id "XR_003883347.1"; product "uncharacterized LOC115229625"; exon_number "2"; model_evidence "Supporting evidence includes similarity to: 100% coverage of the annotated genomic feature by RNAseq alignments, including 1 sample with support for all annotated introns";
NW_021832867.1	Gnomon	exon	31924	32088	.	-	.	gene_id "LOC115229625"; db_xref "GeneID:115229625"; gbkey "ncRNA"; gene "LOC115229625"; ID ""; gene_name "LOC115229625"; transcript_id "XR_003883347.1"; product "uncharacterized LOC115229625"; exon_number "1"; model_evidence "Supporting evidence includes similarity to: 100% coverage of the annotated genomic feature by RNAseq alignments, including 1 sample with support for all annotated introns";
NW_021832867.1	Gnomon	gene	40717	43065	.	-	.	gene_id "LOC115229626"; db_xref "GeneID:115229626"; gbkey "Gene"; gene "LOC115229626"; gene_biotype "protein_coding"; ID ""; gene_name "LOC115229626";
NW_021832867.1	Gnomon	transcript	40717	43065	.	-	.	gene_id "LOC115229626"; ID "XM_029799952.1"; gene_name "LOC115229626"; transcript_id "XM_029799952.1";
NW_021832867.1	Gnomon	CDS	40720	40881	.	-	0	gene_id "LOC115229626"; db_xref "GeneID:115229626"; gbkey "CDS"; gene "LOC115229626"; ID ""; gene_name "LOC115229626"; transcript_id "XM_029799952.1"; product "phosphatidylserine lipase ABHD16A-like"; protein_id "XP_029655812.1"; exon_number "4";
NW_021832867.1	Gnomon	CDS	40932	41141	.	-	0	gene_id "LOC115229626"; db_xref "GeneID:115229626"; gbkey "CDS"; gene "LOC115229626"; ID ""; gene_name "LOC115229626"; transcript_id "XM_029799952.1"; product "phosphatidylserine lipase ABHD16A-like"; protein_id "XP_029655812.1"; exon_number "3";
NW_021832867.1	Gnomon	CDS	41317	41525	.	-	2	gene_id "LOC115229626"; db_xref "GeneID:115229626"; gbkey "CDS"; gene "LOC115229626"; ID ""; gene_name "LOC115229626"; transcript_id "XM_029799952.1"; product "phosphatidylserine lipase ABHD16A-like"; protein_id "XP_029655812.1"; exon_number "2";
NW_021832867.1	Gnomon	CDS	43011	43065	.	-	0	gene_id "LOC115229626"; db_xref "GeneID:115229626"; gbkey "CDS"; gene "LOC115229626"; ID ""; gene_name "LOC115229626"; transcript_id "XM_029799952.1"; product "phosphatidylserine lipase ABHD16A-like"; protein_id "XP_029655812.1"; exon_number "1";
NW_021832867.1	Gnomon	exon	40717	40881	.	-	.	gene_id "LOC115229626"; db_xref "GeneID:115229626"; gbkey "mRNA"; gene "LOC115229626"; ID ""; gene_name "LOC115229626"; transcript_id "XM_029799952.1"; product "phosphatidylserine lipase ABHD16A-like"; exon_number "4"; model_evidence "Supporting evidence includes similarity to: 3 Proteins, and 28% coverage of the annotated genomic feature by RNAseq alignments";
NW_021832867.1	Gnomon	exon	40932	41141	.	-	.	gene_id "LOC115229626"; db_xref "GeneID:115229626"; gbkey "mRNA"; gene "LOC115229626"; ID ""; gene_name "LOC115229626"; transcript_id "XM_029799952.1"; product "phosphatidylserine lipase ABHD16A-like"; exon_number "3"; model_evidence "Supporting evidence includes similarity to: 3 Proteins, and 28% coverage of the annotated genomic feature by RNAseq alignments";
NW_021832867.1	Gnomon	exon	41317	41525	.	-	.	gene_id "LOC115229626"; db_xref "GeneID:115229626"; gbkey "mRNA"; gene "LOC115229626"; ID ""; gene_name "LOC115229626"; transcript_id "XM_029799952.1"; product "phosphatidylserine lipase ABHD16A-like"; exon_number "2"; model_evidence "Supporting evidence includes similarity to: 3 Proteins, and 28% coverage of the annotated genomic feature by RNAseq alignments";
NW_021832867.1	Gnomon	exon	43011	43065	.	-	.	gene_id "LOC115229626"; db_xref "GeneID:115229626"; gbkey "mRNA"; gene "LOC115229626"; ID ""; gene_name "LOC115229626"; transcript_id "XM_029799952.1"; product "phosphatidylserine lipase ABHD16A-like"; exon_number "1"; model_evidence "Supporting evidence includes similarity to: 3 Proteins, and 28% coverage of the annotated genomic feature by RNAseq alignments";
NW_021832867.1	Gnomon	start_codon	43063	43065	.	-	0	gene_id "LOC115229626"; db_xref "GeneID:115229626"; gbkey "CDS"; gene "LOC115229626"; ID ""; gene_name "LOC115229626"; transcript_id "XM_029799952.1"; product "phosphatidylserine lipase ABHD16A-like"; protein_id "XP_029655812.1"; exon_number "1";
NW_021832867.1	Gnomon	stop_codon	40717	40719	.	-	0	gene_id "LOC115229626"; db_xref "GeneID:115229626"; gbkey "CDS"; gene "LOC115229626"; ID ""; gene_name "LOC115229626"; transcript_id "XM_029799952.1"; product "phosphatidylserine lipase ABHD16A-like"; protein_id "XP_029655812.1"; exon_number "4";
NW_021832867.1	Gnomon	gene	56898	57545	.	+	.	gene_id "LOC115229628"; db_xref "GeneID:115229628"; gbkey "Gene"; gene "LOC115229628"; gene_biotype "protein_coding"; ID ""; gene_name "LOC115229628";
NW_021832867.1	Gnomon	transcript	56898	57545	.	+	.	gene_id "LOC115229628"; ID "XM_029799953.1"; gene_name "LOC115229628"; transcript_id "XM_029799953.1";
NW_021832867.1	Gnomon	CDS	56898	57542	.	+	0	gene_id "LOC115229628"; db_xref "GeneID:115229628"; gbkey "CDS"; gene "LOC115229628"; ID ""; gene_name "LOC115229628"; transcript_id "XM_029799953.1"; product "LIM/homeobox protein Lhx1-like"; protein_id "XP_029655813.1"; exon_number "1";
NW_021832867.1	Gnomon	exon	56898	57545	.	+	.	gene_id "LOC115229628"; db_xref "GeneID:115229628"; gbkey "mRNA"; gene "LOC115229628"; ID ""; gene_name "LOC115229628"; transcript_id "XM_029799953.1"; product "LIM/homeobox protein Lhx1-like"; exon_number "1"; model_evidence "Supporting evidence includes similarity to: 9 Proteins";
NW_021832867.1	Gnomon	start_codon	56898	56900	.	+	0	gene_id "LOC115229628"; db_xref "GeneID:115229628"; gbkey "CDS"; gene "LOC115229628"; ID ""; gene_name "LOC115229628"; transcript_id "XM_029799953.1"; product "LIM/homeobox protein Lhx1-like"; protein_id "XP_029655813.1"; exon_number "1";
NW_021832867.1	Gnomon	stop_codon	57543	57545	.	+	0	gene_id "LOC115229628"; db_xref "GeneID:115229628"; gbkey "CDS"; gene "LOC115229628"; ID ""; gene_name "LOC115229628"; transcript_id "XM_029799953.1"; product "LIM/homeobox protein Lhx1-like"; protein_id "XP_029655813.1"; exon_number "1";
NW_021832867.1	Gnomon	gene	92515	93813	.	-	.	gene_id "LOC115229629"; db_xref "GeneID:115229629"; gbkey "Gene"; gene "LOC115229629"; gene_biotype "protein_coding"; ID ""; gene_name "LOC115229629";
NW_021832867.1	Gnomon	transcript	92515	93813	.	-	.	gene_id "LOC115229629"; ID "XM_029799954.1"; gene_name "LOC115229629"; transcript_id "XM_029799954.1";
NW_021832867.1	Gnomon	CDS	92518	92535	.	-	0	gene_id "LOC115229629"; db_xref "GeneID:115229629"; gbkey "CDS"; gene "LOC115229629"; ID ""; gene_name "LOC115229629"; transcript_id "XM_029799954.1"; product "tigger transposable element-derived protein 6-like"; protein_id "XP_029655814.1"; exon_number "3";
NW_021832867.1	Gnomon	CDS	92786	93103	.	-	0	gene_id "LOC115229629"; db_xref "GeneID:115229629"; gbkey "CDS"; gene "LOC115229629"; ID ""; gene_name "LOC115229629"; transcript_id "XM_029799954.1"; product "tigger transposable element-derived protein 6-like"; protein_id "XP_029655814.1"; exon_number "2";
NW_021832867.1	Gnomon	CDS	93205	93813	.	-	0	gene_id "LOC115229629"; db_xref "GeneID:115229629"; gbkey "CDS"; gene "LOC115229629"; ID ""; gene_name "LOC115229629"; transcript_id "XM_029799954.1"; product "tigger transposable element-derived protein 6-like"; protein_id "XP_029655814.1"; exon_number "1";
NW_021832867.1	Gnomon	exon	92515	92535	.	-	.	gene_id "LOC115229629"; db_xref "GeneID:115229629"; gbkey "mRNA"; gene "LOC115229629"; ID ""; gene_name "LOC115229629"; transcript_id "XM_029799954.1"; product "tigger transposable element-derived protein 6-like"; exon_number "3"; model_evidence "Supporting evidence includes similarity to: 6 Proteins";
NW_021832867.1	Gnomon	exon	92786	93103	.	-	.	gene_id "LOC115229629"; db_xref "GeneID:115229629"; gbkey "mRNA"; gene "LOC115229629"; ID ""; gene_name "LOC115229629"; transcript_id "XM_029799954.1"; product "tigger transposable element-derived protein 6-like"; exon_number "2"; model_evidence "Supporting evidence includes similarity to: 6 Proteins";
NW_021832867.1	Gnomon	exon	93205	93813	.	-	.	gene_id "LOC115229629"; db_xref "GeneID:115229629"; gbkey "mRNA"; gene "LOC115229629"; ID ""; gene_name "LOC115229629"; transcript_id "XM_029799954.1"; product "tigger transposable element-derived protein 6-like"; exon_number "1"; model_evidence "Supporting evidence includes similarity to: 6 Proteins";
NW_021832867.1	Gnomon	start_codon	93811	93813	.	-	0	gene_id "LOC115229629"; db_xref "GeneID:115229629"; gbkey "CDS"; gene "LOC115229629"; ID ""; gene_name "LOC115229629"; transcript_id "XM_029799954.1"; product "tigger transposable element-derived protein 6-like"; protein_id "XP_029655814.1"; exon_number "1";
NW_021832867.1	Gnomon	stop_codon	92515	92517	.	-	0	gene_id "LOC115229629"; db_xref "GeneID:115229629"; gbkey "CDS"; gene "LOC115229629"; ID ""; gene_name "LOC115229629"; transcript_id "XM_029799954.1"; product "tigger transposable element-derived protein 6-like"; protein_id "XP_029655814.1"; exon_number "3";
NW_021832868.1	Gnomon	gene	27348	27758	.	+	.	gene_id "LOC115229631"; db_xref "GeneID:115229631"; gbkey "Gene"; gene "LOC115229631"; gene_biotype "protein_coding"; ID ""; gene_name "LOC115229631";
NW_021832868.1	Gnomon	transcript	27348	27758	.	+	.	gene_id "LOC115229631"; ID "XM_029799955.1"; gene_name "LOC115229631"; transcript_id "XM_029799955.1";
NW_021832868.1	Gnomon	CDS	27348	27755	.	+	0	gene_id "LOC115229631"; db_xref "GeneID:115229631"; gbkey "CDS"; gene "LOC115229631"; ID ""; gene_name "LOC115229631"; transcript_id "XM_029799955.1"; product "histone H3.2-like"; protein_id "XP_029655815.1"; exon_number "1";
NW_021832868.1	Gnomon	exon	27348	27758	.	+	.	gene_id "LOC115229631"; db_xref "GeneID:115229631"; gbkey "mRNA"; gene "LOC115229631"; ID ""; gene_name "LOC115229631"; transcript_id "XM_029799955.1"; product "histone H3.2-like"; exon_number "1"; model_evidence "Supporting evidence includes similarity to: 49 Proteins, and 42% coverage of the annotated genomic feature by RNAseq alignments";
NW_021832868.1	Gnomon	start_codon	27348	27350	.	+	0	gene_id "LOC115229631"; db_xref "GeneID:115229631"; gbkey "CDS"; gene "LOC115229631"; ID ""; gene_name "LOC115229631"; transcript_id "XM_029799955.1"; product "histone H3.2-like"; protein_id "XP_029655815.1"; exon_number "1";
NW_021832868.1	Gnomon	stop_codon	27756	27758	.	+	0	gene_id "LOC115229631"; db_xref "GeneID:115229631"; gbkey "CDS"; gene "LOC115229631"; ID ""; gene_name "LOC115229631"; transcript_id "XM_029799955.1"; product "histone H3.2-like"; protein_id "XP_029655815.1"; exon_number "1";
NW_021832868.1	Gnomon	gene	29266	29647	.	-	.	gene_id "LOC115229632"; db_xref "GeneID:115229632"; gbkey "Gene"; gene "LOC115229632"; gene_biotype "protein_coding"; ID ""; gene_name "LOC115229632";
NW_021832868.1	Gnomon	transcript	29266	29647	.	-	.	gene_id "LOC115229632"; ID "XM_029799956.1"; gene_name "LOC115229632"; transcript_id "XM_029799956.1";
NW_021832868.1	Gnomon	CDS	29291	29647	.	-	0	gene_id "LOC115229632"; db_xref "GeneID:115229632"; gbkey "CDS"; gene "LOC115229632"; ID ""; gene_name "LOC115229632"; transcript_id "XM_029799956.1"; product "histone H2A-beta, sperm-like"; protein_id "XP_029655816.1"; exon_number "1";
NW_021832868.1	Gnomon	exon	29266	29647	.	-	.	gene_id "LOC115229632"; db_xref "GeneID:115229632"; gbkey "mRNA"; gene "LOC115229632"; ID ""; gene_name "LOC115229632"; transcript_id "XM_029799956.1"; product "histone H2A-beta, sperm-like"; exon_number "1"; model_evidence "Supporting evidence includes similarity to: 1 Protein, and 98% coverage of the annotated genomic feature by RNAseq alignments";
NW_021832868.1	Gnomon	start_codon	29645	29647	.	-	0	gene_id "LOC115229632"; db_xref "GeneID:115229632"; gbkey "CDS"; gene "LOC115229632"; ID ""; gene_name "LOC115229632"; transcript_id "XM_029799956.1"; product "histone H2A-beta, sperm-like"; protein_id "XP_029655816.1"; exon_number "1";
NW_021832868.1	Gnomon	stop_codon	29288	29290	.	-	0	gene_id "LOC115229632"; db_xref "GeneID:115229632"; gbkey "CDS"; gene "LOC115229632"; ID ""; gene_name "LOC115229632"; transcript_id "XM_029799956.1"; product "histone H2A-beta, sperm-like"; protein_id "XP_029655816.1"; exon_number "1";
NW_021832868.1	Gnomon	gene	20253	20612	.	-	.	gene_id "LOC115229633"; db_xref "GeneID:115229633"; gbkey "Gene"; gene "LOC115229633"; gene_biotype "protein_coding"; ID ""; gene_name "LOC115229633";
NW_021832868.1	Gnomon	transcript	20253	20612	.	-	.	gene_id "LOC115229633"; ID "XM_029799959.1"; gene_name "LOC115229633"; transcript_id "XM_029799959.1";
NW_021832868.1	Gnomon	CDS	20256	20612	.	-	0	gene_id "LOC115229633"; db_xref "GeneID:115229633"; gbkey "CDS"; gene "LOC115229633"; ID ""; gene_name "LOC115229633"; transcript_id "XM_029799959.1"; product "histone H2A-beta, sperm-like"; protein_id "XP_029655819.1"; exon_number "1";
NW_021832868.1	Gnomon	exon	20253	20612	.	-	.	gene_id "LOC115229633"; db_xref "GeneID:115229633"; gbkey "mRNA"; gene "LOC115229633"; ID ""; gene_name "LOC115229633"; transcript_id "XM_029799959.1"; product "histone H2A-beta, sperm-like"; exon_number "1"; model_evidence "Supporting evidence includes similarity to: 268 Proteins";
NW_021832868.1	Gnomon	start_codon	20610	20612	.	-	0	gene_id "LOC115229633"; db_xref "GeneID:115229633"; gbkey "CDS"; gene "LOC115229633"; ID ""; gene_name "LOC115229633"; transcript_id "XM_029799959.1"; product "histone H2A-beta, sperm-like"; protein_id "XP_029655819.1"; exon_number "1";
NW_021832868.1	Gnomon	stop_codon	20253	20255	.	-	0	gene_id "LOC115229633"; db_xref "GeneID:115229633"; gbkey "CDS"; gene "LOC115229633"; ID ""; gene_name "LOC115229633"; transcript_id "XM_029799959.1"; product "histone H2A-beta, sperm-like"; protein_id "XP_029655819.1"; exon_number "1";
NW_021832868.1	Gnomon	gene	26554	27237	.	-	.	gene_id "LOC115229634"; db_xref "GeneID:115229634"; gbkey "Gene"; gene "LOC115229634"; gene_biotype "protein_coding"; ID ""; gene_name "LOC115229634";
NW_021832868.1	Gnomon	transcript	26554	27237	.	-	.	gene_id "LOC115229634"; ID "XM_029799960.1"; gene_name "LOC115229634"; transcript_id "XM_029799960.1";
NW_021832868.1	Gnomon	CDS	26557	27237	.	-	0	gene_id "LOC115229634"; db_xref "GeneID:115229634"; gbkey "CDS"; gene "LOC115229634"; ID ""; gene_name "LOC115229634"; transcript_id "XM_029799960.1"; product "vegetative cell wall protein gp1-like"; protein_id "XP_029655820.1"; exon_number "1";
NW_021832868.1	Gnomon	exon	26554	27237	.	-	.	gene_id "LOC115229634"; db_xref "GeneID:115229634"; gbkey "mRNA"; gene "LOC115229634"; ID ""; gene_name "LOC115229634"; transcript_id "XM_029799960.1"; product "vegetative cell wall protein gp1-like"; exon_number "1"; model_evidence "Supporting evidence includes similarity to: 1 Protein";
NW_021832868.1	Gnomon	start_codon	27235	27237	.	-	0	gene_id "LOC115229634"; db_xref "GeneID:115229634"; gbkey "CDS"; gene "LOC115229634"; ID ""; gene_name "LOC115229634"; transcript_id "XM_029799960.1"; product "vegetative cell wall protein gp1-like"; protein_id "XP_029655820.1"; exon_number "1";
NW_021832868.1	Gnomon	stop_codon	26554	26556	.	-	0	gene_id "LOC115229634"; db_xref "GeneID:115229634"; gbkey "CDS"; gene "LOC115229634"; ID ""; gene_name "LOC115229634"; transcript_id "XM_029799960.1"; product "vegetative cell wall protein gp1-like"; protein_id "XP_029655820.1"; exon_number "1";
NW_021832868.1	Gnomon	gene	46519	47286	.	-	.	gene_id "LOC115229636"; db_xref "GeneID:115229636"; gbkey "Gene"; gene "LOC115229636"; gene_biotype "protein_coding"; ID ""; gene_name "LOC115229636";
NW_021832868.1	Gnomon	transcript	46519	47286	.	-	.	gene_id "LOC115229636"; ID "XM_029799961.1"; gene_name "LOC115229636"; transcript_id "XM_029799961.1";
NW_021832868.1	Gnomon	CDS	46522	47286	.	-	0	gene_id "LOC115229636"; db_xref "GeneID:115229636"; gbkey "CDS"; gene "LOC115229636"; ID ""; gene_name "LOC115229636"; transcript_id "XM_029799961.1"; product "vegetative cell wall protein gp1-like"; protein_id "XP_029655821.1"; exon_number "1";
NW_021832868.1	Gnomon	exon	46519	47286	.	-	.	gene_id "LOC115229636"; db_xref "GeneID:115229636"; gbkey "mRNA"; gene "LOC115229636"; ID ""; gene_name "LOC115229636"; transcript_id "XM_029799961.1"; product "vegetative cell wall protein gp1-like"; exon_number "1"; model_evidence "Supporting evidence includes similarity to: 1 Protein";
NW_021832868.1	Gnomon	start_codon	47284	47286	.	-	0	gene_id "LOC115229636"; db_xref "GeneID:115229636"; gbkey "CDS"; gene "LOC115229636"; ID ""; gene_name "LOC115229636"; transcript_id "XM_029799961.1"; product "vegetative cell wall protein gp1-like"; protein_id "XP_029655821.1"; exon_number "1";
NW_021832868.1	Gnomon	stop_codon	46519	46521	.	-	0	gene_id "LOC115229636"; db_xref "GeneID:115229636"; gbkey "CDS"; gene "LOC115229636"; ID ""; gene_name "LOC115229636"; transcript_id "XM_029799961.1"; product "vegetative cell wall protein gp1-like"; protein_id "XP_029655821.1"; exon_number "1";
NW_021832868.1	Gnomon	gene	73597	74485	.	-	.	gene_id "LOC115229637"; db_xref "GeneID:115229637"; gbkey "Gene"; gene "LOC115229637"; gene_biotype "protein_coding"; ID ""; gene_name "LOC115229637";
NW_021832868.1	Gnomon	transcript	73597	74485	.	-	.	gene_id "LOC115229637"; ID "XM_029799963.1"; gene_name "LOC115229637"; transcript_id "XM_029799963.1";
NW_021832868.1	Gnomon	CDS	73600	73712	.	-	2	gene_id "LOC115229637"; db_xref "GeneID:115229637"; gbkey "CDS"; gene "LOC115229637"; ID ""; gene_name "LOC115229637"; transcript_id "XM_029799963.1"; product "tigger transposable element-derived protein 7-like"; protein_id "XP_029655823.1"; exon_number "2";
NW_021832868.1	Gnomon	CDS	73849	74485	.	-	0	gene_id "LOC115229637"; db_xref "GeneID:115229637"; gbkey "CDS"; gene "LOC115229637"; ID ""; gene_name "LOC115229637"; transcript_id "XM_029799963.1"; product "tigger transposable element-derived protein 7-like"; protein_id "XP_029655823.1"; exon_number "1";
NW_021832868.1	Gnomon	exon	73597	73712	.	-	.	gene_id "LOC115229637"; db_xref "GeneID:115229637"; gbkey "mRNA"; gene "LOC115229637"; ID ""; gene_name "LOC115229637"; transcript_id "XM_029799963.1"; product "tigger transposable element-derived protein 7-like"; exon_number "2"; model_evidence "Supporting evidence includes similarity to: 4 Proteins";
NW_021832868.1	Gnomon	exon	73849	74485	.	-	.	gene_id "LOC115229637"; db_xref "GeneID:115229637"; gbkey "mRNA"; gene "LOC115229637"; ID ""; gene_name "LOC115229637"; transcript_id "XM_029799963.1"; product "tigger transposable element-derived protein 7-like"; exon_number "1"; model_evidence "Supporting evidence includes similarity to: 4 Proteins";
NW_021832868.1	Gnomon	start_codon	74483	74485	.	-	0	gene_id "LOC115229637"; db_xref "GeneID:115229637"; gbkey "CDS"; gene "LOC115229637"; ID ""; gene_name "LOC115229637"; transcript_id "XM_029799963.1"; product "tigger transposable element-derived protein 7-like"; protein_id "XP_029655823.1"; exon_number "1";
NW_021832868.1	Gnomon	stop_codon	73597	73599	.	-	0	gene_id "LOC115229637"; db_xref "GeneID:115229637"; gbkey "CDS"; gene "LOC115229637"; ID ""; gene_name "LOC115229637"; transcript_id "XM_029799963.1"; product "tigger transposable element-derived protein 7-like"; protein_id "XP_029655823.1"; exon_number "2";
NW_021832869.1	Gnomon	gene	58392	59102	.	+	.	gene_id "LOC115229638"; db_xref "GeneID:115229638"; gbkey "Gene"; gene "LOC115229638"; gene_biotype "protein_coding"; ID ""; gene_name "LOC115229638";
NW_021832869.1	Gnomon	transcript	58392	59102	.	+	.	gene_id "LOC115229638"; ID "XM_029799964.1"; gene_name "LOC115229638"; transcript_id "XM_029799964.1";
NW_021832869.1	Gnomon	CDS	58392	59099	.	+	0	gene_id "LOC115229638"; db_xref "GeneID:115229638"; gbkey "CDS"; gene "LOC115229638"; ID ""; gene_name "LOC115229638"; transcript_id "XM_029799964.1"; product "general transcription factor II-I repeat domain-containing protein 2-like"; protein_id "XP_029655824.1"; exon_number "1";
NW_021832869.1	Gnomon	exon	58392	59102	.	+	.	gene_id "LOC115229638"; db_xref "GeneID:115229638"; gbkey "mRNA"; gene "LOC115229638"; ID ""; gene_name "LOC115229638"; transcript_id "XM_029799964.1"; product "general transcription factor II-I repeat domain-containing protein 2-like"; exon_number "1"; model_evidence "Supporting evidence includes similarity to: 1 Protein";
NW_021832869.1	Gnomon	start_codon	58392	58394	.	+	0	gene_id "LOC115229638"; db_xref "GeneID:115229638"; gbkey "CDS"; gene "LOC115229638"; ID ""; gene_name "LOC115229638"; transcript_id "XM_029799964.1"; product "general transcription factor II-I repeat domain-containing protein 2-like"; protein_id "XP_029655824.1"; exon_number "1";
NW_021832869.1	Gnomon	stop_codon	59100	59102	.	+	0	gene_id "LOC115229638"; db_xref "GeneID:115229638"; gbkey "CDS"; gene "LOC115229638"; ID ""; gene_name "LOC115229638"; transcript_id "XM_029799964.1"; product "general transcription factor II-I repeat domain-containing protein 2-like"; protein_id "XP_029655824.1"; exon_number "1";
NW_021832869.1	Gnomon	gene	59142	60855	.	+	.	gene_id "LOC115229639"; db_xref "GeneID:115229639"; gbkey "Gene"; gene "LOC115229639"; gene_biotype "protein_coding"; ID ""; gene_name "LOC115229639";
NW_021832869.1	Gnomon	transcript	59142	60855	.	+	.	gene_id "LOC115229639"; ID "XM_029799965.1"; gene_name "LOC115229639"; transcript_id "XM_029799965.1";
NW_021832869.1	Gnomon	CDS	59142	60033	.	+	0	gene_id "LOC115229639"; db_xref "GeneID:115229639"; gbkey "CDS"; gene "LOC115229639"; ID ""; gene_name "LOC115229639"; transcript_id "XM_029799965.1"; product "general transcription factor II-I repeat domain-containing protein 2B-like"; protein_id "XP_029655825.1"; exon_number "1";
NW_021832869.1	Gnomon	CDS	60830	60852	.	+	2	gene_id "LOC115229639"; db_xref "GeneID:115229639"; gbkey "CDS"; gene "LOC115229639"; ID ""; gene_name "LOC115229639"; transcript_id "XM_029799965.1"; product "general transcription factor II-I repeat domain-containing protein 2B-like"; protein_id "XP_029655825.1"; exon_number "2";
NW_021832869.1	Gnomon	exon	59142	60033	.	+	.	gene_id "LOC115229639"; db_xref "GeneID:115229639"; gbkey "mRNA"; gene "LOC115229639"; ID ""; gene_name "LOC115229639"; transcript_id "XM_029799965.1"; product "general transcription factor II-I repeat domain-containing protein 2B-like"; exon_number "1"; model_evidence "Supporting evidence includes similarity to: 2 Proteins";
NW_021832869.1	Gnomon	exon	60830	60855	.	+	.	gene_id "LOC115229639"; db_xref "GeneID:115229639"; gbkey "mRNA"; gene "LOC115229639"; ID ""; gene_name "LOC115229639"; transcript_id "XM_029799965.1"; product "general transcription factor II-I repeat domain-containing protein 2B-like"; exon_number "2"; model_evidence "Supporting evidence includes similarity to: 2 Proteins";
NW_021832869.1	Gnomon	start_codon	59142	59144	.	+	0	gene_id "LOC115229639"; db_xref "GeneID:115229639"; gbkey "CDS"; gene "LOC115229639"; ID ""; gene_name "LOC115229639"; transcript_id "XM_029799965.1"; product "general transcription factor II-I repeat domain-containing protein 2B-like"; protein_id "XP_029655825.1"; exon_number "1";
NW_021832869.1	Gnomon	stop_codon	60853	60855	.	+	0	gene_id "LOC115229639"; db_xref "GeneID:115229639"; gbkey "CDS"; gene "LOC115229639"; ID ""; gene_name "LOC115229639"; transcript_id "XM_029799965.1"; product "general transcription factor II-I repeat domain-containing protein 2B-like"; protein_id "XP_029655825.1"; exon_number "2";
NW_021832870.1	Gnomon	gene	2174	6969	.	-	.	gene_id "LOC115229642"; db_xref "GeneID:115229642"; gbkey "Gene"; gene "LOC115229642"; gene_biotype "protein_coding"; ID ""; gene_name "LOC115229642"; partial "true";
NW_021832870.1	Gnomon	transcript	2174	6969	.	-	.	gene_id "LOC115229642"; ID "XM_029799966.2"; gene_name "LOC115229642"; transcript_id "XM_029799966.2";
NW_021832870.1	Gnomon	CDS	2177	6772	.	-	0	gene_id "LOC115229642"; db_xref "GeneID:115229642"; gbkey "CDS"; gene "LOC115229642"; ID ""; gene_name "LOC115229642"; transcript_id "XM_029799966.2"; product "mucin-5AC-like"; protein_id "XP_029655826.2"; exon_number "1"; partial "true";
NW_021832870.1	Gnomon	exon	2174	6969	.	-	.	gene_id "LOC115229642"; db_xref "GeneID:115229642"; gbkey "mRNA"; gene "LOC115229642"; ID ""; gene_name "LOC115229642"; transcript_id "XM_029799966.2"; product "mucin-5AC-like"; exon_number "1"; model_evidence "Supporting evidence includes similarity to: 31 Proteins, and 99% coverage of the annotated genomic feature by RNAseq alignments"; partial "true";
NW_021832870.1	Gnomon	start_codon	6770	6772	.	-	0	gene_id "LOC115229642"; db_xref "GeneID:115229642"; gbkey "CDS"; gene "LOC115229642"; ID ""; gene_name "LOC115229642"; transcript_id "XM_029799966.2"; product "mucin-5AC-like"; protein_id "XP_029655826.2"; exon_number "1"; partial "true";
NW_021832870.1	Gnomon	stop_codon	2174	2176	.	-	0	gene_id "LOC115229642"; db_xref "GeneID:115229642"; gbkey "CDS"; gene "LOC115229642"; ID ""; gene_name "LOC115229642"; transcript_id "XM_029799966.2"; product "mucin-5AC-like"; protein_id "XP_029655826.2"; exon_number "1"; partial "true";
NW_021832870.1	Gnomon	gene	31334	36475	.	-	.	gene_id "LOC115229643"; db_xref "GeneID:115229643"; gbkey "Gene"; gene "LOC115229643"; gene_biotype "protein_coding"; ID ""; gene_name "LOC115229643";
NW_021832870.1	Gnomon~FLAMseq	transcript	31334	36475	.	-	.	gene_id "LOC115229643"; ID "XM_029799967.2"; gene_name "LOC115229643"; transcript_id "FLAMseq_ext~XM_029799967.2"; three_prime_ext "1265";
NW_021832870.1	Gnomon~FLAMseq	exon	32599	33672	.	-	.	gene_id "LOC115229643"; db_xref "GeneID:115229643"; gbkey "mRNA"; gene "LOC115229643"; ID ""; gene_name "LOC115229643"; transcript_id "FLAMseq_ext~XM_029799967.2"; product "uncharacterized LOC115229643"; exon_number "3"; model_evidence "Supporting evidence includes similarity to: 100% coverage of the annotated genomic feature by RNAseq alignments, including 27 samples with support for all annotated introns";
NW_021832870.1	Gnomon~FLAMseq	exon	34394	34605	.	-	.	gene_id "LOC115229643"; db_xref "GeneID:115229643"; gbkey "mRNA"; gene "LOC115229643"; ID ""; gene_name "LOC115229643"; transcript_id "FLAMseq_ext~XM_029799967.2"; product "uncharacterized LOC115229643"; exon_number "2"; model_evidence "Supporting evidence includes similarity to: 100% coverage of the annotated genomic feature by RNAseq alignments, including 27 samples with support for all annotated introns";
NW_021832870.1	Gnomon~FLAMseq	exon	36273	36475	.	-	.	gene_id "LOC115229643"; db_xref "GeneID:115229643"; gbkey "mRNA"; gene "LOC115229643"; ID ""; gene_name "LOC115229643"; transcript_id "FLAMseq_ext~XM_029799967.2"; product "uncharacterized LOC115229643"; exon_number "1"; model_evidence "Supporting evidence includes similarity to: 100% coverage of the annotated genomic feature by RNAseq alignments, including 27 samples with support for all annotated introns";
NW_021832870.1	Gnomon~FLAMseq	exon	31334	33672	.	-	.	gene_id "LOC115229643"; db_xref "GeneID:115229643"; gbkey "mRNA"; gene "LOC115229643"; ID ""; gene_name "LOC115229643"; transcript_id "FLAMseq_ext~XM_029799967.2"; product ""; exon_number "3"; model_evidence "Supporting evidence includes similarity to: 100% coverage of the annotated genomic feature by RNAseq alignments"; three_prime_ext "1265";
NW_021832870.1	PBRI	transcript	33132	34418	.	-	.	gene_id "LOC115229643"; ID ""; gene_name "LOC115229643"; transcript_id "G59868.1"; uniq_trans_id "G59868.1";
NW_021832870.1	PBRI	exon	33132	33672	.	-	.	gene_id "LOC115229643"; ID ""; gene_name "LOC115229643"; transcript_id "G59868.1"; exon_number "2"; uniq_trans_id "G59868.1";
NW_021832870.1	PBRI	exon	34394	34418	.	-	.	gene_id "LOC115229643"; ID ""; gene_name "LOC115229643"; transcript_id "G59868.1"; exon_number "1"; uniq_trans_id "G59868.1";
NW_021832870.1	Gnomon	transcript	32599	36475	.	-	.	gene_id "LOC115229643"; ID "XM_029799967.2"; gene_name "LOC115229643"; transcript_id "XM_029799967.2";
NW_021832870.1	Gnomon	CDS	33463	33672	.	-	0	gene_id "LOC115229643"; db_xref "GeneID:115229643"; gbkey "CDS"; gene "LOC115229643"; ID ""; gene_name "LOC115229643"; transcript_id "XM_029799967.2"; product "uncharacterized protein LOC115229643"; protein_id "XP_029655827.1"; exon_number "3";
NW_021832870.1	Gnomon	CDS	34394	34605	.	-	2	gene_id "LOC115229643"; db_xref "GeneID:115229643"; gbkey "CDS"; gene "LOC115229643"; ID ""; gene_name "LOC115229643"; transcript_id "XM_029799967.2"; product "uncharacterized protein LOC115229643"; protein_id "XP_029655827.1"; exon_number "2";
NW_021832870.1	Gnomon	CDS	36273	36402	.	-	0	gene_id "LOC115229643"; db_xref "GeneID:115229643"; gbkey "CDS"; gene "LOC115229643"; ID ""; gene_name "LOC115229643"; transcript_id "XM_029799967.2"; product "uncharacterized protein LOC115229643"; protein_id "XP_029655827.1"; exon_number "1";
NW_021832870.1	Gnomon	exon	32599	33672	.	-	.	gene_id "LOC115229643"; db_xref "GeneID:115229643"; gbkey "mRNA"; gene "LOC115229643"; ID ""; gene_name "LOC115229643"; transcript_id "XM_029799967.2"; product "uncharacterized LOC115229643"; exon_number "3"; model_evidence "Supporting evidence includes similarity to: 100% coverage of the annotated genomic feature by RNAseq alignments, including 27 samples with support for all annotated introns";
NW_021832870.1	Gnomon	exon	34394	34605	.	-	.	gene_id "LOC115229643"; db_xref "GeneID:115229643"; gbkey "mRNA"; gene "LOC115229643"; ID ""; gene_name "LOC115229643"; transcript_id "XM_029799967.2"; product "uncharacterized LOC115229643"; exon_number "2"; model_evidence "Supporting evidence includes similarity to: 100% coverage of the annotated genomic feature by RNAseq alignments, including 27 samples with support for all annotated introns";
NW_021832870.1	Gnomon	exon	36273	36475	.	-	.	gene_id "LOC115229643"; db_xref "GeneID:115229643"; gbkey "mRNA"; gene "LOC115229643"; ID ""; gene_name "LOC115229643"; transcript_id "XM_029799967.2"; product "uncharacterized LOC115229643"; exon_number "1"; model_evidence "Supporting evidence includes similarity to: 100% coverage of the annotated genomic feature by RNAseq alignments, including 27 samples with support for all annotated introns";
NW_021832870.1	Gnomon	start_codon	36400	36402	.	-	0	gene_id "LOC115229643"; db_xref "GeneID:115229643"; gbkey "CDS"; gene "LOC115229643"; ID ""; gene_name "LOC115229643"; transcript_id "XM_029799967.2"; product "uncharacterized protein LOC115229643"; protein_id "XP_029655827.1"; exon_number "1";
NW_021832870.1	Gnomon	stop_codon	33460	33462	.	-	0	gene_id "LOC115229643"; db_xref "GeneID:115229643"; gbkey "CDS"; gene "LOC115229643"; ID ""; gene_name "LOC115229643"; transcript_id "XM_029799967.2"; product "uncharacterized protein LOC115229643"; protein_id "XP_029655827.1"; exon_number "3";
NW_021832871.1	Gnomon	gene	3523	27441	.	-	.	gene_id "LOC118761414"; db_xref "GeneID:118761414"; gbkey "Gene"; gene "LOC118761414"; gene_biotype "lncRNA"; ID ""; gene_name "LOC118761414";
NW_021832871.1	Gnomon	transcript	3523	27441	.	-	.	gene_id "LOC118761414"; ID "XR_004997362.1"; gene_name "LOC118761414"; transcript_id "XR_004997362.1";
NW_021832871.1	Gnomon	exon	14364	14367	.	-	.	gene_id "LOC118761414"; db_xref "GeneID:118761414"; gbkey "ncRNA"; gene "LOC118761414"; ID ""; gene_name "LOC118761414"; transcript_id "XR_004997362.1"; product "uncharacterized LOC118761414"; exon_number "2"; model_evidence "Supporting evidence includes similarity to: 100% coverage of the annotated genomic feature by RNAseq alignments, including 1 sample with support for all annotated introns";
NW_021832871.1	Gnomon	exon	27427	27441	.	-	.	gene_id "LOC118761414"; db_xref "GeneID:118761414"; gbkey "ncRNA"; gene "LOC118761414"; ID ""; gene_name "LOC118761414"; transcript_id "XR_004997362.1"; product "uncharacterized LOC118761414"; exon_number "1"; model_evidence "Supporting evidence includes similarity to: 100% coverage of the annotated genomic feature by RNAseq alignments, including 1 sample with support for all annotated introns";
NW_021832871.1	Gnomon	exon	3523	3652	.	-	.	gene_id "LOC118761414"; db_xref "GeneID:118761414"; gbkey "ncRNA"; gene "LOC118761414"; ID ""; gene_name "LOC118761414"; transcript_id "XR_004997362.1"; product "uncharacterized LOC118761414"; exon_number "3"; model_evidence "Supporting evidence includes similarity to: 100% coverage of the annotated genomic feature by RNAseq alignments, including 1 sample with support for all annotated introns";
NW_021832878.1	Gnomon	gene	618	4012	.	+	.	gene_id "LOC115229646"; db_xref "GeneID:115229646"; gbkey "Gene"; gene "LOC115229646"; gene_biotype "protein_coding"; ID ""; gene_name "LOC115229646";
NW_021832878.1	Gnomon	transcript	618	4012	.	+	.	gene_id "LOC115229646"; ID "XM_029799969.1"; gene_name "LOC115229646"; transcript_id "XM_029799969.1";
NW_021832878.1	Gnomon	CDS	1808	1963	.	+	2	gene_id "LOC115229646"; db_xref "GeneID:115229646"; gbkey "CDS"; gene "LOC115229646"; ID ""; gene_name "LOC115229646"; transcript_id "XM_029799969.1"; product "tRNA dimethylallyltransferase-like"; protein_id "XP_029655829.1"; exon_number "2";
NW_021832878.1	Gnomon	CDS	3807	4009	.	+	2	gene_id "LOC115229646"; db_xref "GeneID:115229646"; gbkey "CDS"; gene "LOC115229646"; ID ""; gene_name "LOC115229646"; transcript_id "XM_029799969.1"; product "tRNA dimethylallyltransferase-like"; protein_id "XP_029655829.1"; exon_number "3";
NW_021832878.1	Gnomon	CDS	618	870	.	+	0	gene_id "LOC115229646"; db_xref "GeneID:115229646"; gbkey "CDS"; gene "LOC115229646"; ID ""; gene_name "LOC115229646"; transcript_id "XM_029799969.1"; product "tRNA dimethylallyltransferase-like"; protein_id "XP_029655829.1"; exon_number "1";
NW_021832878.1	Gnomon	exon	1808	1963	.	+	.	gene_id "LOC115229646"; db_xref "GeneID:115229646"; gbkey "mRNA"; gene "LOC115229646"; ID ""; gene_name "LOC115229646"; transcript_id "XM_029799969.1"; product "tRNA dimethylallyltransferase-like"; exon_number "2"; model_evidence "Supporting evidence includes similarity to: 1 Protein";
NW_021832878.1	Gnomon	exon	3807	4012	.	+	.	gene_id "LOC115229646"; db_xref "GeneID:115229646"; gbkey "mRNA"; gene "LOC115229646"; ID ""; gene_name "LOC115229646"; transcript_id "XM_029799969.1"; product "tRNA dimethylallyltransferase-like"; exon_number "3"; model_evidence "Supporting evidence includes similarity to: 1 Protein";
NW_021832878.1	Gnomon	exon	618	870	.	+	.	gene_id "LOC115229646"; db_xref "GeneID:115229646"; gbkey "mRNA"; gene "LOC115229646"; ID ""; gene_name "LOC115229646"; transcript_id "XM_029799969.1"; product "tRNA dimethylallyltransferase-like"; exon_number "1"; model_evidence "Supporting evidence includes similarity to: 1 Protein";
NW_021832878.1	Gnomon	start_codon	618	620	.	+	0	gene_id "LOC115229646"; db_xref "GeneID:115229646"; gbkey "CDS"; gene "LOC115229646"; ID ""; gene_name "LOC115229646"; transcript_id "XM_029799969.1"; product "tRNA dimethylallyltransferase-like"; protein_id "XP_029655829.1"; exon_number "1";
NW_021832878.1	Gnomon	stop_codon	4010	4012	.	+	0	gene_id "LOC115229646"; db_xref "GeneID:115229646"; gbkey "CDS"; gene "LOC115229646"; ID ""; gene_name "LOC115229646"; transcript_id "XM_029799969.1"; product "tRNA dimethylallyltransferase-like"; protein_id "XP_029655829.1"; exon_number "3";
NW_021832878.1	Gnomon	gene	20020	20358	.	+	.	gene_id "LOC115229647"; db_xref "GeneID:115229647"; gbkey "Gene"; gene "LOC115229647"; gene_biotype "lncRNA"; ID ""; gene_name "LOC115229647";
NW_021832878.1	Gnomon	transcript	20020	20358	.	+	.	gene_id "LOC115229647"; ID "XR_003883348.1"; gene_name "LOC115229647"; transcript_id "XR_003883348.1";
NW_021832878.1	Gnomon	exon	20020	20099	.	+	.	gene_id "LOC115229647"; db_xref "GeneID:115229647"; gbkey "ncRNA"; gene "LOC115229647"; ID ""; gene_name "LOC115229647"; transcript_id "XR_003883348.1"; product "uncharacterized LOC115229647"; exon_number "1"; model_evidence "Supporting evidence includes similarity to: 100% coverage of the annotated genomic feature by RNAseq alignments, including 1 sample with support for all annotated introns";
NW_021832878.1	Gnomon	exon	20132	20210	.	+	.	gene_id "LOC115229647"; db_xref "GeneID:115229647"; gbkey "ncRNA"; gene "LOC115229647"; ID ""; gene_name "LOC115229647"; transcript_id "XR_003883348.1"; product "uncharacterized LOC115229647"; exon_number "2"; model_evidence "Supporting evidence includes similarity to: 100% coverage of the annotated genomic feature by RNAseq alignments, including 1 sample with support for all annotated introns";
NW_021832878.1	Gnomon	exon	20241	20358	.	+	.	gene_id "LOC115229647"; db_xref "GeneID:115229647"; gbkey "ncRNA"; gene "LOC115229647"; ID ""; gene_name "LOC115229647"; transcript_id "XR_003883348.1"; product "uncharacterized LOC115229647"; exon_number "3"; model_evidence "Supporting evidence includes similarity to: 100% coverage of the annotated genomic feature by RNAseq alignments, including 1 sample with support for all annotated introns";
NW_021832878.1	Gnomon	gene	27289	28853	.	+	.	gene_id "LOC115229648"; db_xref "GeneID:115229648"; gbkey "Gene"; gene "LOC115229648"; gene_biotype "protein_coding"; ID ""; gene_name "LOC115229648";
NW_021832878.1	Gnomon	transcript	27289	28853	.	+	.	gene_id "LOC115229648"; ID "XM_029799970.1"; gene_name "LOC115229648"; transcript_id "XM_029799970.1";
NW_021832878.1	Gnomon	CDS	27289	27376	.	+	0	gene_id "LOC115229648"; db_xref "GeneID:115229648"; gbkey "CDS"; gene "LOC115229648"; ID ""; gene_name "LOC115229648"; transcript_id "XM_029799970.1"; product "serine palmitoyltransferase 1-like"; protein_id "XP_029655830.1"; exon_number "1";
NW_021832878.1	Gnomon	CDS	28291	28850	.	+	2	gene_id "LOC115229648"; db_xref "GeneID:115229648"; gbkey "CDS"; gene "LOC115229648"; ID ""; gene_name "LOC115229648"; transcript_id "XM_029799970.1"; product "serine palmitoyltransferase 1-like"; protein_id "XP_029655830.1"; exon_number "2";
NW_021832878.1	Gnomon	exon	27289	27376	.	+	.	gene_id "LOC115229648"; db_xref "GeneID:115229648"; gbkey "mRNA"; gene "LOC115229648"; ID ""; gene_name "LOC115229648"; transcript_id "XM_029799970.1"; product "serine palmitoyltransferase 1-like"; exon_number "1"; model_evidence "Supporting evidence includes similarity to: 5 Proteins";
NW_021832878.1	Gnomon	exon	28291	28853	.	+	.	gene_id "LOC115229648"; db_xref "GeneID:115229648"; gbkey "mRNA"; gene "LOC115229648"; ID ""; gene_name "LOC115229648"; transcript_id "XM_029799970.1"; product "serine palmitoyltransferase 1-like"; exon_number "2"; model_evidence "Supporting evidence includes similarity to: 5 Proteins";
NW_021832878.1	Gnomon	start_codon	27289	27291	.	+	0	gene_id "LOC115229648"; db_xref "GeneID:115229648"; gbkey "CDS"; gene "LOC115229648"; ID ""; gene_name "LOC115229648"; transcript_id "XM_029799970.1"; product "serine palmitoyltransferase 1-like"; protein_id "XP_029655830.1"; exon_number "1";
NW_021832878.1	Gnomon	stop_codon	28851	28853	.	+	0	gene_id "LOC115229648"; db_xref "GeneID:115229648"; gbkey "CDS"; gene "LOC115229648"; ID ""; gene_name "LOC115229648"; transcript_id "XM_029799970.1"; product "serine palmitoyltransferase 1-like"; protein_id "XP_029655830.1"; exon_number "2";
NW_021832887.1	Gnomon	gene	5563	24755	.	+	.	gene_id "LOC115229650"; db_xref "GeneID:115229650"; gbkey "Gene"; gene "LOC115229650"; gene_biotype "protein_coding"; ID ""; gene_name "LOC115229650";
NW_021832887.1	Gnomon	transcript	5563	24755	.	+	.	gene_id "LOC115229650"; ID "XM_029799971.2"; gene_name "LOC115229650"; transcript_id "XM_029799971.2";
NW_021832887.1	Gnomon	CDS	10580	10889	.	+	0	gene_id "LOC115229650"; db_xref "GeneID:115229650"; gbkey "CDS"; gene "LOC115229650"; ID ""; gene_name "LOC115229650"; transcript_id "XM_029799971.2"; product "ankyrin repeat and EF-hand domain-containing protein 1-like"; protein_id "XP_029655831.1"; exon_number "2";
NW_021832887.1	Gnomon	CDS	13824	14023	.	+	2	gene_id "LOC115229650"; db_xref "GeneID:115229650"; gbkey "CDS"; gene "LOC115229650"; ID ""; gene_name "LOC115229650"; transcript_id "XM_029799971.2"; product "ankyrin repeat and EF-hand domain-containing protein 1-like"; protein_id "XP_029655831.1"; exon_number "3";
NW_021832887.1	Gnomon	CDS	15877	16150	.	+	0	gene_id "LOC115229650"; db_xref "GeneID:115229650"; gbkey "CDS"; gene "LOC115229650"; ID ""; gene_name "LOC115229650"; transcript_id "XM_029799971.2"; product "ankyrin repeat and EF-hand domain-containing protein 1-like"; protein_id "XP_029655831.1"; exon_number "4";
NW_021832887.1	Gnomon	CDS	24115	24752	.	+	2	gene_id "LOC115229650"; db_xref "GeneID:115229650"; gbkey "CDS"; gene "LOC115229650"; ID ""; gene_name "LOC115229650"; transcript_id "XM_029799971.2"; product "ankyrin repeat and EF-hand domain-containing protein 1-like"; protein_id "XP_029655831.1"; exon_number "5";
NW_021832887.1	Gnomon	CDS	5791	5826	.	+	0	gene_id "LOC115229650"; db_xref "GeneID:115229650"; gbkey "CDS"; gene "LOC115229650"; ID ""; gene_name "LOC115229650"; transcript_id "XM_029799971.2"; product "ankyrin repeat and EF-hand domain-containing protein 1-like"; protein_id "XP_029655831.1"; exon_number "1";
NW_021832887.1	Gnomon	exon	10580	10889	.	+	.	gene_id "LOC115229650"; db_xref "GeneID:115229650"; gbkey "mRNA"; gene "LOC115229650"; ID ""; gene_name "LOC115229650"; transcript_id "XM_029799971.2"; product "ankyrin repeat and EF-hand domain-containing protein 1-like"; exon_number "2"; model_evidence "Supporting evidence includes similarity to: 4 Proteins, and 92% coverage of the annotated genomic feature by RNAseq alignments, including 26 samples with support for all annotated introns";
NW_021832887.1	Gnomon	exon	13824	14023	.	+	.	gene_id "LOC115229650"; db_xref "GeneID:115229650"; gbkey "mRNA"; gene "LOC115229650"; ID ""; gene_name "LOC115229650"; transcript_id "XM_029799971.2"; product "ankyrin repeat and EF-hand domain-containing protein 1-like"; exon_number "3"; model_evidence "Supporting evidence includes similarity to: 4 Proteins, and 92% coverage of the annotated genomic feature by RNAseq alignments, including 26 samples with support for all annotated introns";
NW_021832887.1	Gnomon	exon	15877	16150	.	+	.	gene_id "LOC115229650"; db_xref "GeneID:115229650"; gbkey "mRNA"; gene "LOC115229650"; ID ""; gene_name "LOC115229650"; transcript_id "XM_029799971.2"; product "ankyrin repeat and EF-hand domain-containing protein 1-like"; exon_number "4"; model_evidence "Supporting evidence includes similarity to: 4 Proteins, and 92% coverage of the annotated genomic feature by RNAseq alignments, including 26 samples with support for all annotated introns";
NW_021832887.1	Gnomon	exon	24115	24755	.	+	.	gene_id "LOC115229650"; db_xref "GeneID:115229650"; gbkey "mRNA"; gene "LOC115229650"; ID ""; gene_name "LOC115229650"; transcript_id "XM_029799971.2"; product "ankyrin repeat and EF-hand domain-containing protein 1-like"; exon_number "5"; model_evidence "Supporting evidence includes similarity to: 4 Proteins, and 92% coverage of the annotated genomic feature by RNAseq alignments, including 26 samples with support for all annotated introns";
NW_021832887.1	Gnomon	exon	5563	5826	.	+	.	gene_id "LOC115229650"; db_xref "GeneID:115229650"; gbkey "mRNA"; gene "LOC115229650"; ID ""; gene_name "LOC115229650"; transcript_id "XM_029799971.2"; product "ankyrin repeat and EF-hand domain-containing protein 1-like"; exon_number "1"; model_evidence "Supporting evidence includes similarity to: 4 Proteins, and 92% coverage of the annotated genomic feature by RNAseq alignments, including 26 samples with support for all annotated introns";
NW_021832887.1	Gnomon	start_codon	5791	5793	.	+	0	gene_id "LOC115229650"; db_xref "GeneID:115229650"; gbkey "CDS"; gene "LOC115229650"; ID ""; gene_name "LOC115229650"; transcript_id "XM_029799971.2"; product "ankyrin repeat and EF-hand domain-containing protein 1-like"; protein_id "XP_029655831.1"; exon_number "1";
NW_021832887.1	Gnomon	stop_codon	24753	24755	.	+	0	gene_id "LOC115229650"; db_xref "GeneID:115229650"; gbkey "CDS"; gene "LOC115229650"; ID ""; gene_name "LOC115229650"; transcript_id "XM_029799971.2"; product "ankyrin repeat and EF-hand domain-containing protein 1-like"; protein_id "XP_029655831.1"; exon_number "5";
NW_021832890.1	Gnomon	gene	8364	18885	.	-	.	gene_id "LOC118761415"; db_xref "GeneID:118761415"; gbkey "Gene"; gene "LOC118761415"; gene_biotype "lncRNA"; ID ""; gene_name "LOC118761415";
NW_021832890.1	Gnomon	transcript	8364	18885	.	-	.	gene_id "LOC118761415"; ID "XR_004997363.1"; gene_name "LOC118761415"; transcript_id "XR_004997363.1";
NW_021832890.1	Gnomon	exon	18872	18885	.	-	.	gene_id "LOC118761415"; db_xref "GeneID:118761415"; gbkey "ncRNA"; gene "LOC118761415"; ID ""; gene_name "LOC118761415"; transcript_id "XR_004997363.1"; product "uncharacterized LOC118761415"; exon_number "1"; model_evidence "Supporting evidence includes similarity to: 100% coverage of the annotated genomic feature by RNAseq alignments, including 3 samples with support for all annotated introns";
NW_021832890.1	Gnomon	exon	8364	8511	.	-	.	gene_id "LOC118761415"; db_xref "GeneID:118761415"; gbkey "ncRNA"; gene "LOC118761415"; ID ""; gene_name "LOC118761415"; transcript_id "XR_004997363.1"; product "uncharacterized LOC118761415"; exon_number "3"; model_evidence "Supporting evidence includes similarity to: 100% coverage of the annotated genomic feature by RNAseq alignments, including 3 samples with support for all annotated introns";
NW_021832890.1	Gnomon	exon	8608	8618	.	-	.	gene_id "LOC118761415"; db_xref "GeneID:118761415"; gbkey "ncRNA"; gene "LOC118761415"; ID ""; gene_name "LOC118761415"; transcript_id "XR_004997363.1"; product "uncharacterized LOC118761415"; exon_number "2"; model_evidence "Supporting evidence includes similarity to: 100% coverage of the annotated genomic feature by RNAseq alignments, including 3 samples with support for all annotated introns";
NW_021832892.1	Gnomon	gene	5421	5813	.	-	.	gene_id "LOC115229651"; db_xref "GeneID:115229651"; gbkey "Gene"; gene "LOC115229651"; gene_biotype "protein_coding"; ID ""; gene_name "LOC115229651";
NW_021832892.1	Gnomon	transcript	5421	5813	.	-	.	gene_id "LOC115229651"; ID "XM_029799972.1"; gene_name "LOC115229651"; transcript_id "XM_029799972.1";
NW_021832892.1	Gnomon	CDS	5424	5813	.	-	0	gene_id "LOC115229651"; db_xref "GeneID:115229651"; gbkey "CDS"; gene "LOC115229651"; ID ""; gene_name "LOC115229651"; transcript_id "XM_029799972.1"; product "uncharacterized protein LOC115229651"; protein_id "XP_029655832.1"; exon_number "1";
NW_021832892.1	Gnomon	exon	5421	5813	.	-	.	gene_id "LOC115229651"; db_xref "GeneID:115229651"; gbkey "mRNA"; gene "LOC115229651"; ID ""; gene_name "LOC115229651"; transcript_id "XM_029799972.1"; product "uncharacterized LOC115229651"; exon_number "1"; model_evidence "Supporting evidence includes similarity to: 9 Proteins";
NW_021832892.1	Gnomon	start_codon	5811	5813	.	-	0	gene_id "LOC115229651"; db_xref "GeneID:115229651"; gbkey "CDS"; gene "LOC115229651"; ID ""; gene_name "LOC115229651"; transcript_id "XM_029799972.1"; product "uncharacterized protein LOC115229651"; protein_id "XP_029655832.1"; exon_number "1";
NW_021832892.1	Gnomon	stop_codon	5421	5423	.	-	0	gene_id "LOC115229651"; db_xref "GeneID:115229651"; gbkey "CDS"; gene "LOC115229651"; ID ""; gene_name "LOC115229651"; transcript_id "XM_029799972.1"; product "uncharacterized protein LOC115229651"; protein_id "XP_029655832.1"; exon_number "1";
NW_021832893.1	Gnomon	gene	12140	24526	.	+	.	gene_id "LOC118761416"; db_xref "GeneID:118761416"; gbkey "Gene"; gene "LOC118761416"; gene_biotype "protein_coding"; ID ""; gene_name "LOC118761416";
NW_021832893.1	Gnomon	transcript	12140	24524	.	+	.	gene_id "LOC118761416"; ID "XM_036499280.1"; gene_name "LOC118761416"; transcript_id "XM_036499280.1";
NW_021832893.1	Gnomon	CDS	14706	15078	.	+	0	gene_id "LOC118761416"; db_xref "GeneID:118761416"; gbkey "CDS"; gene "LOC118761416"; ID ""; gene_name "LOC118761416"; transcript_id "XM_036499280.1"; product "zinc finger protein 2-like isoform X1"; protein_id "XP_036355173.1"; exon_number "2";
NW_021832893.1	Gnomon	CDS	23688	23965	.	+	2	gene_id "LOC118761416"; db_xref "GeneID:118761416"; gbkey "CDS"; gene "LOC118761416"; ID ""; gene_name "LOC118761416"; transcript_id "XM_036499280.1"; product "zinc finger protein 2-like isoform X1"; protein_id "XP_036355173.1"; exon_number "3";
NW_021832893.1	Gnomon	exon	12140	12354	.	+	.	gene_id "LOC118761416"; db_xref "GeneID:118761416"; gbkey "mRNA"; gene "LOC118761416"; ID ""; gene_name "LOC118761416"; transcript_id "XM_036499280.1"; product "zinc finger protein 2-like, transcript variant X1"; exon_number "1"; model_evidence "Supporting evidence includes similarity to: 100% coverage of the annotated genomic feature by RNAseq alignments, including 3 samples with support for all annotated introns";
NW_021832893.1	Gnomon	exon	14331	15078	.	+	.	gene_id "LOC118761416"; db_xref "GeneID:118761416"; gbkey "mRNA"; gene "LOC118761416"; ID ""; gene_name "LOC118761416"; transcript_id "XM_036499280.1"; product "zinc finger protein 2-like, transcript variant X1"; exon_number "2"; model_evidence "Supporting evidence includes similarity to: 100% coverage of the annotated genomic feature by RNAseq alignments, including 3 samples with support for all annotated introns";
NW_021832893.1	Gnomon	exon	23688	24524	.	+	.	gene_id "LOC118761416"; db_xref "GeneID:118761416"; gbkey "mRNA"; gene "LOC118761416"; ID ""; gene_name "LOC118761416"; transcript_id "XM_036499280.1"; product "zinc finger protein 2-like, transcript variant X1"; exon_number "3"; model_evidence "Supporting evidence includes similarity to: 100% coverage of the annotated genomic feature by RNAseq alignments, including 3 samples with support for all annotated introns";
NW_021832893.1	Gnomon	start_codon	14706	14708	.	+	0	gene_id "LOC118761416"; db_xref "GeneID:118761416"; gbkey "CDS"; gene "LOC118761416"; ID ""; gene_name "LOC118761416"; transcript_id "XM_036499280.1"; product "zinc finger protein 2-like isoform X1"; protein_id "XP_036355173.1"; exon_number "2";
NW_021832893.1	Gnomon	stop_codon	23966	23968	.	+	0	gene_id "LOC118761416"; db_xref "GeneID:118761416"; gbkey "CDS"; gene "LOC118761416"; ID ""; gene_name "LOC118761416"; transcript_id "XM_036499280.1"; product "zinc finger protein 2-like isoform X1"; protein_id "XP_036355173.1"; exon_number "3";
NW_021832893.1	Gnomon	transcript	13787	24526	.	+	.	gene_id "LOC118761416"; ID "XM_036499281.1"; gene_name "LOC118761416"; transcript_id "XM_036499281.1";
NW_021832893.1	Gnomon	CDS	14706	15078	.	+	0	gene_id "LOC118761416"; db_xref "GeneID:118761416"; gbkey "CDS"; gene "LOC118761416"; ID ""; gene_name "LOC118761416"; transcript_id "XM_036499281.1"; product "endothelial zinc finger protein induced by tumor necrosis factor alpha-like isoform X2"; protein_id "XP_036355174.1"; exon_number "1";
NW_021832893.1	Gnomon	CDS	23688	23757	.	+	2	gene_id "LOC118761416"; db_xref "GeneID:118761416"; gbkey "CDS"; gene "LOC118761416"; ID ""; gene_name "LOC118761416"; transcript_id "XM_036499281.1"; product "endothelial zinc finger protein induced by tumor necrosis factor alpha-like isoform X2"; protein_id "XP_036355174.1"; exon_number "2";
NW_021832893.1	Gnomon	CDS	23842	23965	.	+	1	gene_id "LOC118761416"; db_xref "GeneID:118761416"; gbkey "CDS"; gene "LOC118761416"; ID ""; gene_name "LOC118761416"; transcript_id "XM_036499281.1"; product "endothelial zinc finger protein induced by tumor necrosis factor alpha-like isoform X2"; protein_id "XP_036355174.1"; exon_number "3";
NW_021832893.1	Gnomon	exon	13787	15078	.	+	.	gene_id "LOC118761416"; db_xref "GeneID:118761416"; gbkey "mRNA"; gene "LOC118761416"; ID ""; gene_name "LOC118761416"; transcript_id "XM_036499281.1"; product "zinc finger protein 2-like, transcript variant X2"; exon_number "1"; model_evidence "Supporting evidence includes similarity to: 100% coverage of the annotated genomic feature by RNAseq alignments, including 9 samples with support for all annotated introns";
NW_021832893.1	Gnomon	exon	23688	23757	.	+	.	gene_id "LOC118761416"; db_xref "GeneID:118761416"; gbkey "mRNA"; gene "LOC118761416"; ID ""; gene_name "LOC118761416"; transcript_id "XM_036499281.1"; product "zinc finger protein 2-like, transcript variant X2"; exon_number "2"; model_evidence "Supporting evidence includes similarity to: 100% coverage of the annotated genomic feature by RNAseq alignments, including 9 samples with support for all annotated introns";
NW_021832893.1	Gnomon	exon	23842	24526	.	+	.	gene_id "LOC118761416"; db_xref "GeneID:118761416"; gbkey "mRNA"; gene "LOC118761416"; ID ""; gene_name "LOC118761416"; transcript_id "XM_036499281.1"; product "zinc finger protein 2-like, transcript variant X2"; exon_number "3"; model_evidence "Supporting evidence includes similarity to: 100% coverage of the annotated genomic feature by RNAseq alignments, including 9 samples with support for all annotated introns";
NW_021832893.1	Gnomon	start_codon	14706	14708	.	+	0	gene_id "LOC118761416"; db_xref "GeneID:118761416"; gbkey "CDS"; gene "LOC118761416"; ID ""; gene_name "LOC118761416"; transcript_id "XM_036499281.1"; product "endothelial zinc finger protein induced by tumor necrosis factor alpha-like isoform X2"; protein_id "XP_036355174.1"; exon_number "1";
NW_021832893.1	Gnomon	stop_codon	23966	23968	.	+	0	gene_id "LOC118761416"; db_xref "GeneID:118761416"; gbkey "CDS"; gene "LOC118761416"; ID ""; gene_name "LOC118761416"; transcript_id "XM_036499281.1"; product "endothelial zinc finger protein induced by tumor necrosis factor alpha-like isoform X2"; protein_id "XP_036355174.1"; exon_number "3";
NW_021832893.1	Gnomon	transcript	13794	15620	.	+	.	gene_id "LOC118761416"; ID "XM_036499282.1"; gene_name "LOC118761416"; transcript_id "XM_036499282.1";
NW_021832893.1	Gnomon	CDS	14706	15231	.	+	0	gene_id "LOC118761416"; db_xref "GeneID:118761416"; gbkey "CDS"; gene "LOC118761416"; ID ""; gene_name "LOC118761416"; transcript_id "XM_036499282.1"; product "zinc finger protein 248-like isoform X3"; protein_id "XP_036355175.1"; exon_number "1";
NW_021832893.1	Gnomon	CDS	15316	15353	.	+	2	gene_id "LOC118761416"; db_xref "GeneID:118761416"; gbkey "CDS"; gene "LOC118761416"; ID ""; gene_name "LOC118761416"; transcript_id "XM_036499282.1"; product "zinc finger protein 248-like isoform X3"; protein_id "XP_036355175.1"; exon_number "2";
NW_021832893.1	Gnomon	exon	13794	15231	.	+	.	gene_id "LOC118761416"; db_xref "GeneID:118761416"; gbkey "mRNA"; gene "LOC118761416"; ID ""; gene_name "LOC118761416"; transcript_id "XM_036499282.1"; product "zinc finger protein 2-like, transcript variant X3"; exon_number "1"; model_evidence "Supporting evidence includes similarity to: 100% coverage of the annotated genomic feature by RNAseq alignments, including 10 samples with support for all annotated introns";
NW_021832893.1	Gnomon	exon	15316	15620	.	+	.	gene_id "LOC118761416"; db_xref "GeneID:118761416"; gbkey "mRNA"; gene "LOC118761416"; ID ""; gene_name "LOC118761416"; transcript_id "XM_036499282.1"; product "zinc finger protein 2-like, transcript variant X3"; exon_number "2"; model_evidence "Supporting evidence includes similarity to: 100% coverage of the annotated genomic feature by RNAseq alignments, including 10 samples with support for all annotated introns";
NW_021832893.1	Gnomon	start_codon	14706	14708	.	+	0	gene_id "LOC118761416"; db_xref "GeneID:118761416"; gbkey "CDS"; gene "LOC118761416"; ID ""; gene_name "LOC118761416"; transcript_id "XM_036499282.1"; product "zinc finger protein 248-like isoform X3"; protein_id "XP_036355175.1"; exon_number "1";
NW_021832893.1	Gnomon	stop_codon	15354	15356	.	+	0	gene_id "LOC118761416"; db_xref "GeneID:118761416"; gbkey "CDS"; gene "LOC118761416"; ID ""; gene_name "LOC118761416"; transcript_id "XM_036499282.1"; product "zinc finger protein 248-like isoform X3"; protein_id "XP_036355175.1"; exon_number "2";
NW_021832893.1	Gnomon	transcript	13791	24526	.	+	.	gene_id "LOC118761416"; ID "XM_036499283.1"; gene_name "LOC118761416"; transcript_id "XM_036499283.1";
NW_021832893.1	Gnomon	CDS	14706	15107	.	+	0	gene_id "LOC118761416"; db_xref "GeneID:118761416"; gbkey "CDS"; gene "LOC118761416"; ID ""; gene_name "LOC118761416"; transcript_id "XM_036499283.1"; product "zinc finger protein 436-like isoform X4"; protein_id "XP_036355176.1"; exon_number "1";
NW_021832893.1	Gnomon	CDS	23885	23965	.	+	0	gene_id "LOC118761416"; db_xref "GeneID:118761416"; gbkey "CDS"; gene "LOC118761416"; ID ""; gene_name "LOC118761416"; transcript_id "XM_036499283.1"; product "zinc finger protein 436-like isoform X4"; protein_id "XP_036355176.1"; exon_number "2";
NW_021832893.1	Gnomon	exon	13791	15107	.	+	.	gene_id "LOC118761416"; db_xref "GeneID:118761416"; gbkey "mRNA"; gene "LOC118761416"; ID ""; gene_name "LOC118761416"; transcript_id "XM_036499283.1"; product "zinc finger protein 2-like, transcript variant X4"; exon_number "1"; model_evidence "Supporting evidence includes similarity to: 100% coverage of the annotated genomic feature by RNAseq alignments, including 10 samples with support for all annotated introns";
NW_021832893.1	Gnomon	exon	23885	24526	.	+	.	gene_id "LOC118761416"; db_xref "GeneID:118761416"; gbkey "mRNA"; gene "LOC118761416"; ID ""; gene_name "LOC118761416"; transcript_id "XM_036499283.1"; product "zinc finger protein 2-like, transcript variant X4"; exon_number "2"; model_evidence "Supporting evidence includes similarity to: 100% coverage of the annotated genomic feature by RNAseq alignments, including 10 samples with support for all annotated introns";
NW_021832893.1	Gnomon	start_codon	14706	14708	.	+	0	gene_id "LOC118761416"; db_xref "GeneID:118761416"; gbkey "CDS"; gene "LOC118761416"; ID ""; gene_name "LOC118761416"; transcript_id "XM_036499283.1"; product "zinc finger protein 436-like isoform X4"; protein_id "XP_036355176.1"; exon_number "1";
NW_021832893.1	Gnomon	stop_codon	23966	23968	.	+	0	gene_id "LOC118761416"; db_xref "GeneID:118761416"; gbkey "CDS"; gene "LOC118761416"; ID ""; gene_name "LOC118761416"; transcript_id "XM_036499283.1"; product "zinc finger protein 436-like isoform X4"; protein_id "XP_036355176.1"; exon_number "2";
NW_021832893.1	Gnomon	gene	17552	23399	.	+	.	gene_id "LOC118761417"; db_xref "GeneID:118761417"; gbkey "Gene"; gene "LOC118761417"; gene_biotype "protein_coding"; ID ""; gene_name "LOC118761417";
NW_021832893.1	Gnomon	transcript	17552	23399	.	+	.	gene_id "LOC118761417"; ID "XM_036499284.1"; gene_name "LOC118761417"; transcript_id "XM_036499284.1";
NW_021832893.1	Gnomon	CDS	17727	18008	.	+	0	gene_id "LOC118761417"; db_xref "GeneID:118761417"; gbkey "CDS"; gene "LOC118761417"; ID ""; gene_name "LOC118761417"; transcript_id "XM_036499284.1"; product "uncharacterized protein LOC118761417"; protein_id "XP_036355177.1"; exon_number "1";
NW_021832893.1	Gnomon	CDS	22450	22504	.	+	0	gene_id "LOC118761417"; db_xref "GeneID:118761417"; gbkey "CDS"; gene "LOC118761417"; ID ""; gene_name "LOC118761417"; transcript_id "XM_036499284.1"; product "uncharacterized protein LOC118761417"; protein_id "XP_036355177.1"; exon_number "2";
NW_021832893.1	Gnomon	CDS	23207	23220	.	+	2	gene_id "LOC118761417"; db_xref "GeneID:118761417"; gbkey "CDS"; gene "LOC118761417"; ID ""; gene_name "LOC118761417"; transcript_id "XM_036499284.1"; product "uncharacterized protein LOC118761417"; protein_id "XP_036355177.1"; exon_number "3";
NW_021832893.1	Gnomon	exon	17552	18008	.	+	.	gene_id "LOC118761417"; db_xref "GeneID:118761417"; gbkey "mRNA"; gene "LOC118761417"; ID ""; gene_name "LOC118761417"; transcript_id "XM_036499284.1"; product "uncharacterized LOC118761417"; exon_number "1"; model_evidence "Supporting evidence includes similarity to: 100% coverage of the annotated genomic feature by RNAseq alignments, including 2 samples with support for all annotated introns";
NW_021832893.1	Gnomon	exon	22450	22504	.	+	.	gene_id "LOC118761417"; db_xref "GeneID:118761417"; gbkey "mRNA"; gene "LOC118761417"; ID ""; gene_name "LOC118761417"; transcript_id "XM_036499284.1"; product "uncharacterized LOC118761417"; exon_number "2"; model_evidence "Supporting evidence includes similarity to: 100% coverage of the annotated genomic feature by RNAseq alignments, including 2 samples with support for all annotated introns";
NW_021832893.1	Gnomon	exon	23207	23399	.	+	.	gene_id "LOC118761417"; db_xref "GeneID:118761417"; gbkey "mRNA"; gene "LOC118761417"; ID ""; gene_name "LOC118761417"; transcript_id "XM_036499284.1"; product "uncharacterized LOC118761417"; exon_number "3"; model_evidence "Supporting evidence includes similarity to: 100% coverage of the annotated genomic feature by RNAseq alignments, including 2 samples with support for all annotated introns";
NW_021832893.1	Gnomon	start_codon	17727	17729	.	+	0	gene_id "LOC118761417"; db_xref "GeneID:118761417"; gbkey "CDS"; gene "LOC118761417"; ID ""; gene_name "LOC118761417"; transcript_id "XM_036499284.1"; product "uncharacterized protein LOC118761417"; protein_id "XP_036355177.1"; exon_number "1";
NW_021832893.1	Gnomon	stop_codon	23221	23223	.	+	0	gene_id "LOC118761417"; db_xref "GeneID:118761417"; gbkey "CDS"; gene "LOC118761417"; ID ""; gene_name "LOC118761417"; transcript_id "XM_036499284.1"; product "uncharacterized protein LOC118761417"; protein_id "XP_036355177.1"; exon_number "3";
NW_021832894.1	Gnomon	gene	12133	24245	.	+	.	gene_id "LOC118761418"; db_xref "GeneID:118761418"; gbkey "Gene"; gene "LOC118761418"; gene_biotype "protein_coding"; ID ""; gene_name "LOC118761418";
NW_021832894.1	Gnomon	transcript	12133	24245	.	+	.	gene_id "LOC118761418"; ID "XM_036499285.1"; gene_name "LOC118761418"; transcript_id "XM_036499285.1";
NW_021832894.1	Gnomon	CDS	14697	15069	.	+	0	gene_id "LOC118761418"; db_xref "GeneID:118761418"; gbkey "CDS"; gene "LOC118761418"; ID ""; gene_name "LOC118761418"; transcript_id "XM_036499285.1"; product "zinc finger protein 2-like isoform X1"; protein_id "XP_036355178.1"; exon_number "2";
NW_021832894.1	Gnomon	CDS	23679	23956	.	+	2	gene_id "LOC118761418"; db_xref "GeneID:118761418"; gbkey "CDS"; gene "LOC118761418"; ID ""; gene_name "LOC118761418"; transcript_id "XM_036499285.1"; product "zinc finger protein 2-like isoform X1"; protein_id "XP_036355178.1"; exon_number "3";
NW_021832894.1	Gnomon	exon	12133	12347	.	+	.	gene_id "LOC118761418"; db_xref "GeneID:118761418"; gbkey "mRNA"; gene "LOC118761418"; ID ""; gene_name "LOC118761418"; transcript_id "XM_036499285.1"; product "zinc finger protein 2-like, transcript variant X1"; exon_number "1"; model_evidence "Supporting evidence includes similarity to: 100% coverage of the annotated genomic feature by RNAseq alignments, including 3 samples with support for all annotated introns";
NW_021832894.1	Gnomon	exon	14322	15069	.	+	.	gene_id "LOC118761418"; db_xref "GeneID:118761418"; gbkey "mRNA"; gene "LOC118761418"; ID ""; gene_name "LOC118761418"; transcript_id "XM_036499285.1"; product "zinc finger protein 2-like, transcript variant X1"; exon_number "2"; model_evidence "Supporting evidence includes similarity to: 100% coverage of the annotated genomic feature by RNAseq alignments, including 3 samples with support for all annotated introns";
NW_021832894.1	Gnomon	exon	23679	24245	.	+	.	gene_id "LOC118761418"; db_xref "GeneID:118761418"; gbkey "mRNA"; gene "LOC118761418"; ID ""; gene_name "LOC118761418"; transcript_id "XM_036499285.1"; product "zinc finger protein 2-like, transcript variant X1"; exon_number "3"; model_evidence "Supporting evidence includes similarity to: 100% coverage of the annotated genomic feature by RNAseq alignments, including 3 samples with support for all annotated introns";
NW_021832894.1	Gnomon	start_codon	14697	14699	.	+	0	gene_id "LOC118761418"; db_xref "GeneID:118761418"; gbkey "CDS"; gene "LOC118761418"; ID ""; gene_name "LOC118761418"; transcript_id "XM_036499285.1"; product "zinc finger protein 2-like isoform X1"; protein_id "XP_036355178.1"; exon_number "2";
NW_021832894.1	Gnomon	stop_codon	23957	23959	.	+	0	gene_id "LOC118761418"; db_xref "GeneID:118761418"; gbkey "CDS"; gene "LOC118761418"; ID ""; gene_name "LOC118761418"; transcript_id "XM_036499285.1"; product "zinc finger protein 2-like isoform X1"; protein_id "XP_036355178.1"; exon_number "3";
NW_021832894.1	Gnomon	transcript	13778	24245	.	+	.	gene_id "LOC118761418"; ID "XM_036499286.1"; gene_name "LOC118761418"; transcript_id "XM_036499286.1";
NW_021832894.1	Gnomon	CDS	14697	15069	.	+	0	gene_id "LOC118761418"; db_xref "GeneID:118761418"; gbkey "CDS"; gene "LOC118761418"; ID ""; gene_name "LOC118761418"; transcript_id "XM_036499286.1"; product "endothelial zinc finger protein induced by tumor necrosis factor alpha-like isoform X2"; protein_id "XP_036355179.1"; exon_number "1";
NW_021832894.1	Gnomon	CDS	23679	23748	.	+	2	gene_id "LOC118761418"; db_xref "GeneID:118761418"; gbkey "CDS"; gene "LOC118761418"; ID ""; gene_name "LOC118761418"; transcript_id "XM_036499286.1"; product "endothelial zinc finger protein induced by tumor necrosis factor alpha-like isoform X2"; protein_id "XP_036355179.1"; exon_number "2";
NW_021832894.1	Gnomon	CDS	23833	23956	.	+	1	gene_id "LOC118761418"; db_xref "GeneID:118761418"; gbkey "CDS"; gene "LOC118761418"; ID ""; gene_name "LOC118761418"; transcript_id "XM_036499286.1"; product "endothelial zinc finger protein induced by tumor necrosis factor alpha-like isoform X2"; protein_id "XP_036355179.1"; exon_number "3";
NW_021832894.1	Gnomon	exon	13778	15069	.	+	.	gene_id "LOC118761418"; db_xref "GeneID:118761418"; gbkey "mRNA"; gene "LOC118761418"; ID ""; gene_name "LOC118761418"; transcript_id "XM_036499286.1"; product "zinc finger protein 2-like, transcript variant X2"; exon_number "1"; model_evidence "Supporting evidence includes similarity to: 100% coverage of the annotated genomic feature by RNAseq alignments, including 9 samples with support for all annotated introns";
NW_021832894.1	Gnomon	exon	23679	23748	.	+	.	gene_id "LOC118761418"; db_xref "GeneID:118761418"; gbkey "mRNA"; gene "LOC118761418"; ID ""; gene_name "LOC118761418"; transcript_id "XM_036499286.1"; product "zinc finger protein 2-like, transcript variant X2"; exon_number "2"; model_evidence "Supporting evidence includes similarity to: 100% coverage of the annotated genomic feature by RNAseq alignments, including 9 samples with support for all annotated introns";
NW_021832894.1	Gnomon	exon	23833	24245	.	+	.	gene_id "LOC118761418"; db_xref "GeneID:118761418"; gbkey "mRNA"; gene "LOC118761418"; ID ""; gene_name "LOC118761418"; transcript_id "XM_036499286.1"; product "zinc finger protein 2-like, transcript variant X2"; exon_number "3"; model_evidence "Supporting evidence includes similarity to: 100% coverage of the annotated genomic feature by RNAseq alignments, including 9 samples with support for all annotated introns";
NW_021832894.1	Gnomon	start_codon	14697	14699	.	+	0	gene_id "LOC118761418"; db_xref "GeneID:118761418"; gbkey "CDS"; gene "LOC118761418"; ID ""; gene_name "LOC118761418"; transcript_id "XM_036499286.1"; product "endothelial zinc finger protein induced by tumor necrosis factor alpha-like isoform X2"; protein_id "XP_036355179.1"; exon_number "1";
NW_021832894.1	Gnomon	stop_codon	23957	23959	.	+	0	gene_id "LOC118761418"; db_xref "GeneID:118761418"; gbkey "CDS"; gene "LOC118761418"; ID ""; gene_name "LOC118761418"; transcript_id "XM_036499286.1"; product "endothelial zinc finger protein induced by tumor necrosis factor alpha-like isoform X2"; protein_id "XP_036355179.1"; exon_number "3";
NW_021832894.1	Gnomon	transcript	13785	15611	.	+	.	gene_id "LOC118761418"; ID "XM_036499287.1"; gene_name "LOC118761418"; transcript_id "XM_036499287.1";
NW_021832894.1	Gnomon	CDS	14697	15222	.	+	0	gene_id "LOC118761418"; db_xref "GeneID:118761418"; gbkey "CDS"; gene "LOC118761418"; ID ""; gene_name "LOC118761418"; transcript_id "XM_036499287.1"; product "zinc finger protein 248-like isoform X3"; protein_id "XP_036355180.1"; exon_number "1";
NW_021832894.1	Gnomon	CDS	15307	15344	.	+	2	gene_id "LOC118761418"; db_xref "GeneID:118761418"; gbkey "CDS"; gene "LOC118761418"; ID ""; gene_name "LOC118761418"; transcript_id "XM_036499287.1"; product "zinc finger protein 248-like isoform X3"; protein_id "XP_036355180.1"; exon_number "2";
NW_021832894.1	Gnomon	exon	13785	15222	.	+	.	gene_id "LOC118761418"; db_xref "GeneID:118761418"; gbkey "mRNA"; gene "LOC118761418"; ID ""; gene_name "LOC118761418"; transcript_id "XM_036499287.1"; product "zinc finger protein 2-like, transcript variant X3"; exon_number "1"; model_evidence "Supporting evidence includes similarity to: 100% coverage of the annotated genomic feature by RNAseq alignments, including 10 samples with support for all annotated introns";
NW_021832894.1	Gnomon	exon	15307	15611	.	+	.	gene_id "LOC118761418"; db_xref "GeneID:118761418"; gbkey "mRNA"; gene "LOC118761418"; ID ""; gene_name "LOC118761418"; transcript_id "XM_036499287.1"; product "zinc finger protein 2-like, transcript variant X3"; exon_number "2"; model_evidence "Supporting evidence includes similarity to: 100% coverage of the annotated genomic feature by RNAseq alignments, including 10 samples with support for all annotated introns";
NW_021832894.1	Gnomon	start_codon	14697	14699	.	+	0	gene_id "LOC118761418"; db_xref "GeneID:118761418"; gbkey "CDS"; gene "LOC118761418"; ID ""; gene_name "LOC118761418"; transcript_id "XM_036499287.1"; product "zinc finger protein 248-like isoform X3"; protein_id "XP_036355180.1"; exon_number "1";
NW_021832894.1	Gnomon	stop_codon	15345	15347	.	+	0	gene_id "LOC118761418"; db_xref "GeneID:118761418"; gbkey "CDS"; gene "LOC118761418"; ID ""; gene_name "LOC118761418"; transcript_id "XM_036499287.1"; product "zinc finger protein 248-like isoform X3"; protein_id "XP_036355180.1"; exon_number "2";
NW_021832894.1	Gnomon	transcript	13782	24245	.	+	.	gene_id "LOC118761418"; ID "XM_036499288.1"; gene_name "LOC118761418"; transcript_id "XM_036499288.1";
NW_021832894.1	Gnomon	CDS	14697	15098	.	+	0	gene_id "LOC118761418"; db_xref "GeneID:118761418"; gbkey "CDS"; gene "LOC118761418"; ID ""; gene_name "LOC118761418"; transcript_id "XM_036499288.1"; product "zinc finger protein 436-like isoform X4"; protein_id "XP_036355181.1"; exon_number "1";
NW_021832894.1	Gnomon	CDS	23876	23956	.	+	0	gene_id "LOC118761418"; db_xref "GeneID:118761418"; gbkey "CDS"; gene "LOC118761418"; ID ""; gene_name "LOC118761418"; transcript_id "XM_036499288.1"; product "zinc finger protein 436-like isoform X4"; protein_id "XP_036355181.1"; exon_number "2";
NW_021832894.1	Gnomon	exon	13782	15098	.	+	.	gene_id "LOC118761418"; db_xref "GeneID:118761418"; gbkey "mRNA"; gene "LOC118761418"; ID ""; gene_name "LOC118761418"; transcript_id "XM_036499288.1"; product "zinc finger protein 2-like, transcript variant X4"; exon_number "1"; model_evidence "Supporting evidence includes similarity to: 100% coverage of the annotated genomic feature by RNAseq alignments, including 10 samples with support for all annotated introns";
NW_021832894.1	Gnomon	exon	23876	24245	.	+	.	gene_id "LOC118761418"; db_xref "GeneID:118761418"; gbkey "mRNA"; gene "LOC118761418"; ID ""; gene_name "LOC118761418"; transcript_id "XM_036499288.1"; product "zinc finger protein 2-like, transcript variant X4"; exon_number "2"; model_evidence "Supporting evidence includes similarity to: 100% coverage of the annotated genomic feature by RNAseq alignments, including 10 samples with support for all annotated introns";
NW_021832894.1	Gnomon	start_codon	14697	14699	.	+	0	gene_id "LOC118761418"; db_xref "GeneID:118761418"; gbkey "CDS"; gene "LOC118761418"; ID ""; gene_name "LOC118761418"; transcript_id "XM_036499288.1"; product "zinc finger protein 436-like isoform X4"; protein_id "XP_036355181.1"; exon_number "1";
NW_021832894.1	Gnomon	stop_codon	23957	23959	.	+	0	gene_id "LOC118761418"; db_xref "GeneID:118761418"; gbkey "CDS"; gene "LOC118761418"; ID ""; gene_name "LOC118761418"; transcript_id "XM_036499288.1"; product "zinc finger protein 436-like isoform X4"; protein_id "XP_036355181.1"; exon_number "2";
NW_021832894.1	Gnomon	gene	17543	23390	.	+	.	gene_id "LOC118761419"; db_xref "GeneID:118761419"; gbkey "Gene"; gene "LOC118761419"; gene_biotype "protein_coding"; ID ""; gene_name "LOC118761419";
NW_021832894.1	Gnomon	transcript	17543	23390	.	+	.	gene_id "LOC118761419"; ID "XM_036499289.1"; gene_name "LOC118761419"; transcript_id "XM_036499289.1";
NW_021832894.1	Gnomon	CDS	17718	17999	.	+	0	gene_id "LOC118761419"; db_xref "GeneID:118761419"; gbkey "CDS"; gene "LOC118761419"; ID ""; gene_name "LOC118761419"; transcript_id "XM_036499289.1"; product "uncharacterized protein LOC118761419"; protein_id "XP_036355182.1"; exon_number "1";
NW_021832894.1	Gnomon	CDS	22441	22495	.	+	0	gene_id "LOC118761419"; db_xref "GeneID:118761419"; gbkey "CDS"; gene "LOC118761419"; ID ""; gene_name "LOC118761419"; transcript_id "XM_036499289.1"; product "uncharacterized protein LOC118761419"; protein_id "XP_036355182.1"; exon_number "2";
NW_021832894.1	Gnomon	CDS	23198	23211	.	+	2	gene_id "LOC118761419"; db_xref "GeneID:118761419"; gbkey "CDS"; gene "LOC118761419"; ID ""; gene_name "LOC118761419"; transcript_id "XM_036499289.1"; product "uncharacterized protein LOC118761419"; protein_id "XP_036355182.1"; exon_number "3";
NW_021832894.1	Gnomon	exon	17543	17999	.	+	.	gene_id "LOC118761419"; db_xref "GeneID:118761419"; gbkey "mRNA"; gene "LOC118761419"; ID ""; gene_name "LOC118761419"; transcript_id "XM_036499289.1"; product "uncharacterized LOC118761419"; exon_number "1"; model_evidence "Supporting evidence includes similarity to: 100% coverage of the annotated genomic feature by RNAseq alignments, including 2 samples with support for all annotated introns";
NW_021832894.1	Gnomon	exon	22441	22495	.	+	.	gene_id "LOC118761419"; db_xref "GeneID:118761419"; gbkey "mRNA"; gene "LOC118761419"; ID ""; gene_name "LOC118761419"; transcript_id "XM_036499289.1"; product "uncharacterized LOC118761419"; exon_number "2"; model_evidence "Supporting evidence includes similarity to: 100% coverage of the annotated genomic feature by RNAseq alignments, including 2 samples with support for all annotated introns";
NW_021832894.1	Gnomon	exon	23198	23390	.	+	.	gene_id "LOC118761419"; db_xref "GeneID:118761419"; gbkey "mRNA"; gene "LOC118761419"; ID ""; gene_name "LOC118761419"; transcript_id "XM_036499289.1"; product "uncharacterized LOC118761419"; exon_number "3"; model_evidence "Supporting evidence includes similarity to: 100% coverage of the annotated genomic feature by RNAseq alignments, including 2 samples with support for all annotated introns";
NW_021832894.1	Gnomon	start_codon	17718	17720	.	+	0	gene_id "LOC118761419"; db_xref "GeneID:118761419"; gbkey "CDS"; gene "LOC118761419"; ID ""; gene_name "LOC118761419"; transcript_id "XM_036499289.1"; product "uncharacterized protein LOC118761419"; protein_id "XP_036355182.1"; exon_number "1";
NW_021832894.1	Gnomon	stop_codon	23212	23214	.	+	0	gene_id "LOC118761419"; db_xref "GeneID:118761419"; gbkey "CDS"; gene "LOC118761419"; ID ""; gene_name "LOC118761419"; transcript_id "XM_036499289.1"; product "uncharacterized protein LOC118761419"; protein_id "XP_036355182.1"; exon_number "3";
NW_021832901.1	Gnomon	gene	7922	27065	.	-	.	gene_id "LOC115229653"; db_xref "GeneID:115229653"; gbkey "Gene"; gene "LOC115229653"; gene_biotype "protein_coding"; ID ""; gene_name "LOC115229653";
NW_021832901.1	Gnomon	transcript	7922	27065	.	-	.	gene_id "LOC115229653"; ID "XM_029799973.2"; gene_name "LOC115229653"; transcript_id "XM_029799973.2";
NW_021832901.1	Gnomon	CDS	10264	11161	.	-	2	gene_id "LOC115229653"; db_xref "GeneID:115229653"; gbkey "CDS"; gene "LOC115229653"; ID ""; gene_name "LOC115229653"; transcript_id "XM_029799973.2"; product "metabotropic glutamate receptor 1-like"; protein_id "XP_029655833.1"; exon_number "4";
NW_021832901.1	Gnomon	CDS	12998	13124	.	-	0	gene_id "LOC115229653"; db_xref "GeneID:115229653"; gbkey "CDS"; gene "LOC115229653"; ID ""; gene_name "LOC115229653"; transcript_id "XM_029799973.2"; product "metabotropic glutamate receptor 1-like"; protein_id "XP_029655833.1"; exon_number "3";
NW_021832901.1	Gnomon	CDS	26192	26390	.	-	1	gene_id "LOC115229653"; db_xref "GeneID:115229653"; gbkey "CDS"; gene "LOC115229653"; ID ""; gene_name "LOC115229653"; transcript_id "XM_029799973.2"; product "metabotropic glutamate receptor 1-like"; protein_id "XP_029655833.1"; exon_number "2";
NW_021832901.1	Gnomon	CDS	26818	27050	.	-	0	gene_id "LOC115229653"; db_xref "GeneID:115229653"; gbkey "CDS"; gene "LOC115229653"; ID ""; gene_name "LOC115229653"; transcript_id "XM_029799973.2"; product "metabotropic glutamate receptor 1-like"; protein_id "XP_029655833.1"; exon_number "1";
NW_021832901.1	Gnomon	CDS	8024	8054	.	-	1	gene_id "LOC115229653"; db_xref "GeneID:115229653"; gbkey "CDS"; gene "LOC115229653"; ID ""; gene_name "LOC115229653"; transcript_id "XM_029799973.2"; product "metabotropic glutamate receptor 1-like"; protein_id "XP_029655833.1"; exon_number "5";
NW_021832901.1	Gnomon	exon	10264	11161	.	-	.	gene_id "LOC115229653"; db_xref "GeneID:115229653"; gbkey "mRNA"; gene "LOC115229653"; ID ""; gene_name "LOC115229653"; transcript_id "XM_029799973.2"; product "metabotropic glutamate receptor 1-like"; exon_number "4"; model_evidence "Supporting evidence includes similarity to: 9 Proteins, and 100% coverage of the annotated genomic feature by RNAseq alignments, including 23 samples with support for all annotated introns";
NW_021832901.1	Gnomon	exon	12998	13124	.	-	.	gene_id "LOC115229653"; db_xref "GeneID:115229653"; gbkey "mRNA"; gene "LOC115229653"; ID ""; gene_name "LOC115229653"; transcript_id "XM_029799973.2"; product "metabotropic glutamate receptor 1-like"; exon_number "3"; model_evidence "Supporting evidence includes similarity to: 9 Proteins, and 100% coverage of the annotated genomic feature by RNAseq alignments, including 23 samples with support for all annotated introns";
NW_021832901.1	Gnomon	exon	26192	26390	.	-	.	gene_id "LOC115229653"; db_xref "GeneID:115229653"; gbkey "mRNA"; gene "LOC115229653"; ID ""; gene_name "LOC115229653"; transcript_id "XM_029799973.2"; product "metabotropic glutamate receptor 1-like"; exon_number "2"; model_evidence "Supporting evidence includes similarity to: 9 Proteins, and 100% coverage of the annotated genomic feature by RNAseq alignments, including 23 samples with support for all annotated introns";
NW_021832901.1	Gnomon	exon	26818	27065	.	-	.	gene_id "LOC115229653"; db_xref "GeneID:115229653"; gbkey "mRNA"; gene "LOC115229653"; ID ""; gene_name "LOC115229653"; transcript_id "XM_029799973.2"; product "metabotropic glutamate receptor 1-like"; exon_number "1"; model_evidence "Supporting evidence includes similarity to: 9 Proteins, and 100% coverage of the annotated genomic feature by RNAseq alignments, including 23 samples with support for all annotated introns";
NW_021832901.1	Gnomon	exon	7922	8054	.	-	.	gene_id "LOC115229653"; db_xref "GeneID:115229653"; gbkey "mRNA"; gene "LOC115229653"; ID ""; gene_name "LOC115229653"; transcript_id "XM_029799973.2"; product "metabotropic glutamate receptor 1-like"; exon_number "5"; model_evidence "Supporting evidence includes similarity to: 9 Proteins, and 100% coverage of the annotated genomic feature by RNAseq alignments, including 23 samples with support for all annotated introns";
NW_021832901.1	Gnomon	start_codon	27048	27050	.	-	0	gene_id "LOC115229653"; db_xref "GeneID:115229653"; gbkey "CDS"; gene "LOC115229653"; ID ""; gene_name "LOC115229653"; transcript_id "XM_029799973.2"; product "metabotropic glutamate receptor 1-like"; protein_id "XP_029655833.1"; exon_number "1";
NW_021832901.1	Gnomon	stop_codon	8021	8023	.	-	0	gene_id "LOC115229653"; db_xref "GeneID:115229653"; gbkey "CDS"; gene "LOC115229653"; ID ""; gene_name "LOC115229653"; transcript_id "XM_029799973.2"; product "metabotropic glutamate receptor 1-like"; protein_id "XP_029655833.1"; exon_number "5";
NW_021832904.1	Gnomon	gene	7636	33237	.	-	.	gene_id "LOC115229654"; db_xref "GeneID:115229654"; gbkey "Gene"; gene "LOC115229654"; gene_biotype "protein_coding"; ID ""; gene_name "LOC115229654";
NW_021832904.1	Gnomon~FLAMseq~Covext	transcript	7636	33237	.	-	.	gene_id "LOC115229654"; ID "XM_036499291.1"; gene_name "LOC115229654"; transcript_id "Covext~FLAMseq_ext~XM_036499291.1"; three_prime_ext "909";
NW_021832904.1	Covext	exon	11175	12254	.	-	.	gene_id "LOC115229654"; db_xref "GeneID:115229654"; gbkey "mRNA"; gene "LOC115229654"; ID ""; gene_name "LOC115229654"; transcript_id "Covext~FLAMseq_ext~XM_036499291.1"; product "lysine-specific demethylase 5A"; exon_number "8"; model_evidence "Supporting evidence includes similarity to: 100% coverage of the annotated genomic feature by RNAseq alignments, including 45 samples with support for all annotated introns";
NW_021832904.1	Covext	exon	22467	22679	.	-	.	gene_id "LOC115229654"; db_xref "GeneID:115229654"; gbkey "mRNA"; gene "LOC115229654"; ID ""; gene_name "LOC115229654"; transcript_id "Covext~FLAMseq_ext~XM_036499291.1"; product "lysine-specific demethylase 5A"; exon_number "7"; model_evidence "Supporting evidence includes similarity to: 100% coverage of the annotated genomic feature by RNAseq alignments, including 45 samples with support for all annotated introns";
NW_021832904.1	Covext	exon	24259	24490	.	-	.	gene_id "LOC115229654"; db_xref "GeneID:115229654"; gbkey "mRNA"; gene "LOC115229654"; ID ""; gene_name "LOC115229654"; transcript_id "Covext~FLAMseq_ext~XM_036499291.1"; product "lysine-specific demethylase 5A"; exon_number "6"; model_evidence "Supporting evidence includes similarity to: 100% coverage of the annotated genomic feature by RNAseq alignments, including 45 samples with support for all annotated introns";
NW_021832904.1	Covext	exon	25567	25781	.	-	.	gene_id "LOC115229654"; db_xref "GeneID:115229654"; gbkey "mRNA"; gene "LOC115229654"; ID ""; gene_name "LOC115229654"; transcript_id "Covext~FLAMseq_ext~XM_036499291.1"; product "lysine-specific demethylase 5A"; exon_number "5"; model_evidence "Supporting evidence includes similarity to: 100% coverage of the annotated genomic feature by RNAseq alignments, including 45 samples with support for all annotated introns";
NW_021832904.1	Covext	exon	27129	27887	.	-	.	gene_id "LOC115229654"; db_xref "GeneID:115229654"; gbkey "mRNA"; gene "LOC115229654"; ID ""; gene_name "LOC115229654"; transcript_id "Covext~FLAMseq_ext~XM_036499291.1"; product "lysine-specific demethylase 5A"; exon_number "4"; model_evidence "Supporting evidence includes similarity to: 100% coverage of the annotated genomic feature by RNAseq alignments, including 45 samples with support for all annotated introns";
NW_021832904.1	Covext	exon	29217	29391	.	-	.	gene_id "LOC115229654"; db_xref "GeneID:115229654"; gbkey "mRNA"; gene "LOC115229654"; ID ""; gene_name "LOC115229654"; transcript_id "Covext~FLAMseq_ext~XM_036499291.1"; product "lysine-specific demethylase 5A"; exon_number "3"; model_evidence "Supporting evidence includes similarity to: 100% coverage of the annotated genomic feature by RNAseq alignments, including 45 samples with support for all annotated introns";
NW_021832904.1	Covext	exon	30651	30797	.	-	.	gene_id "LOC115229654"; db_xref "GeneID:115229654"; gbkey "mRNA"; gene "LOC115229654"; ID ""; gene_name "LOC115229654"; transcript_id "Covext~FLAMseq_ext~XM_036499291.1"; product "lysine-specific demethylase 5A"; exon_number "2"; model_evidence "Supporting evidence includes similarity to: 100% coverage of the annotated genomic feature by RNAseq alignments, including 45 samples with support for all annotated introns";
NW_021832904.1	Covext	exon	33115	33237	.	-	.	gene_id "LOC115229654"; db_xref "GeneID:115229654"; gbkey "mRNA"; gene "LOC115229654"; ID ""; gene_name "LOC115229654"; transcript_id "Covext~FLAMseq_ext~XM_036499291.1"; product "lysine-specific demethylase 5A"; exon_number "1"; model_evidence "Supporting evidence includes similarity to: 100% coverage of the annotated genomic feature by RNAseq alignments, including 45 samples with support for all annotated introns";
NW_021832904.1	Covext	exon	8558	9185	.	-	.	gene_id "LOC115229654"; db_xref "GeneID:115229654"; gbkey "mRNA"; gene "LOC115229654"; ID ""; gene_name "LOC115229654"; transcript_id "Covext~FLAMseq_ext~XM_036499291.1"; product "lysine-specific demethylase 5A"; exon_number "9"; model_evidence "Supporting evidence includes similarity to: 100% coverage of the annotated genomic feature by RNAseq alignments, including 45 samples with support for all annotated introns";
NW_021832904.1	Covext	exon	7649	9185	.	-	.	gene_id "LOC115229654"; db_xref "GeneID:115229654"; gbkey "mRNA"; gene "LOC115229654"; ID ""; gene_name "LOC115229654"; transcript_id "Covext~FLAMseq_ext~XM_036499291.1"; product ""; exon_number "9"; model_evidence "Supporting evidence includes similarity to: 100% coverage of the annotated genomic feature by RNAseq alignments"; three_prime_ext "909";
NW_021832904.1	Covext	exon	7636	9185	.	-	.	gene_id "LOC115229654"; db_xref "GeneID:115229654"; gbkey "mRNA"; gene "LOC115229654"; ID ""; gene_name "LOC115229654"; transcript_id "Covext~FLAMseq_ext~XM_036499291.1"; product ""; exon_number "9"; model_evidence "Supporting evidence includes similarity to: 100% coverage of the annotated genomic feature by RNAseq alignments"; three_prime_ext "13";
NW_021832904.1	Gnomon~FLAMseq	transcript	7649	33237	.	-	.	gene_id "LOC115229654"; ID "XM_036499291.1"; gene_name "LOC115229654"; transcript_id "FLAMseq_ext~XM_036499291.1"; three_prime_ext "909";
NW_021832904.1	Gnomon~FLAMseq	exon	11175	12254	.	-	.	gene_id "LOC115229654"; db_xref "GeneID:115229654"; gbkey "mRNA"; gene "LOC115229654"; ID ""; gene_name "LOC115229654"; transcript_id "FLAMseq_ext~XM_036499291.1"; product "lysine-specific demethylase 5A"; exon_number "8"; model_evidence "Supporting evidence includes similarity to: 100% coverage of the annotated genomic feature by RNAseq alignments, including 45 samples with support for all annotated introns";
NW_021832904.1	Gnomon~FLAMseq	exon	22467	22679	.	-	.	gene_id "LOC115229654"; db_xref "GeneID:115229654"; gbkey "mRNA"; gene "LOC115229654"; ID ""; gene_name "LOC115229654"; transcript_id "FLAMseq_ext~XM_036499291.1"; product "lysine-specific demethylase 5A"; exon_number "7"; model_evidence "Supporting evidence includes similarity to: 100% coverage of the annotated genomic feature by RNAseq alignments, including 45 samples with support for all annotated introns";
NW_021832904.1	Gnomon~FLAMseq	exon	24259	24490	.	-	.	gene_id "LOC115229654"; db_xref "GeneID:115229654"; gbkey "mRNA"; gene "LOC115229654"; ID ""; gene_name "LOC115229654"; transcript_id "FLAMseq_ext~XM_036499291.1"; product "lysine-specific demethylase 5A"; exon_number "6"; model_evidence "Supporting evidence includes similarity to: 100% coverage of the annotated genomic feature by RNAseq alignments, including 45 samples with support for all annotated introns";
NW_021832904.1	Gnomon~FLAMseq	exon	25567	25781	.	-	.	gene_id "LOC115229654"; db_xref "GeneID:115229654"; gbkey "mRNA"; gene "LOC115229654"; ID ""; gene_name "LOC115229654"; transcript_id "FLAMseq_ext~XM_036499291.1"; product "lysine-specific demethylase 5A"; exon_number "5"; model_evidence "Supporting evidence includes similarity to: 100% coverage of the annotated genomic feature by RNAseq alignments, including 45 samples with support for all annotated introns";
NW_021832904.1	Gnomon~FLAMseq	exon	27129	27887	.	-	.	gene_id "LOC115229654"; db_xref "GeneID:115229654"; gbkey "mRNA"; gene "LOC115229654"; ID ""; gene_name "LOC115229654"; transcript_id "FLAMseq_ext~XM_036499291.1"; product "lysine-specific demethylase 5A"; exon_number "4"; model_evidence "Supporting evidence includes similarity to: 100% coverage of the annotated genomic feature by RNAseq alignments, including 45 samples with support for all annotated introns";
NW_021832904.1	Gnomon~FLAMseq	exon	29217	29391	.	-	.	gene_id "LOC115229654"; db_xref "GeneID:115229654"; gbkey "mRNA"; gene "LOC115229654"; ID ""; gene_name "LOC115229654"; transcript_id "FLAMseq_ext~XM_036499291.1"; product "lysine-specific demethylase 5A"; exon_number "3"; model_evidence "Supporting evidence includes similarity to: 100% coverage of the annotated genomic feature by RNAseq alignments, including 45 samples with support for all annotated introns";
NW_021832904.1	Gnomon~FLAMseq	exon	30651	30797	.	-	.	gene_id "LOC115229654"; db_xref "GeneID:115229654"; gbkey "mRNA"; gene "LOC115229654"; ID ""; gene_name "LOC115229654"; transcript_id "FLAMseq_ext~XM_036499291.1"; product "lysine-specific demethylase 5A"; exon_number "2"; model_evidence "Supporting evidence includes similarity to: 100% coverage of the annotated genomic feature by RNAseq alignments, including 45 samples with support for all annotated introns";
NW_021832904.1	Gnomon~FLAMseq	exon	33115	33237	.	-	.	gene_id "LOC115229654"; db_xref "GeneID:115229654"; gbkey "mRNA"; gene "LOC115229654"; ID ""; gene_name "LOC115229654"; transcript_id "FLAMseq_ext~XM_036499291.1"; product "lysine-specific demethylase 5A"; exon_number "1"; model_evidence "Supporting evidence includes similarity to: 100% coverage of the annotated genomic feature by RNAseq alignments, including 45 samples with support for all annotated introns";
NW_021832904.1	Gnomon~FLAMseq	exon	8558	9185	.	-	.	gene_id "LOC115229654"; db_xref "GeneID:115229654"; gbkey "mRNA"; gene "LOC115229654"; ID ""; gene_name "LOC115229654"; transcript_id "FLAMseq_ext~XM_036499291.1"; product "lysine-specific demethylase 5A"; exon_number "9"; model_evidence "Supporting evidence includes similarity to: 100% coverage of the annotated genomic feature by RNAseq alignments, including 45 samples with support for all annotated introns";
NW_021832904.1	Gnomon~FLAMseq	exon	7649	9185	.	-	.	gene_id "LOC115229654"; db_xref "GeneID:115229654"; gbkey "mRNA"; gene "LOC115229654"; ID ""; gene_name "LOC115229654"; transcript_id "FLAMseq_ext~XM_036499291.1"; product ""; exon_number "9"; model_evidence "Supporting evidence includes similarity to: 100% coverage of the annotated genomic feature by RNAseq alignments"; three_prime_ext "909";
NW_021832904.1	Gnomon	transcript	8558	33237	.	-	.	gene_id "LOC115229654"; ID "XM_036499291.1"; gene_name "LOC115229654"; transcript_id "XM_036499291.1";
NW_021832904.1	Gnomon	CDS	11175	12254	.	-	2	gene_id "LOC115229654"; db_xref "GeneID:115229654"; gbkey "CDS"; gene "LOC115229654"; ID ""; gene_name "LOC115229654"; transcript_id "XM_036499291.1"; product "lysine-specific demethylase 5A"; protein_id "XP_036355184.1"; exon_number "8";
NW_021832904.1	Gnomon	CDS	22467	22679	.	-	2	gene_id "LOC115229654"; db_xref "GeneID:115229654"; gbkey "CDS"; gene "LOC115229654"; ID ""; gene_name "LOC115229654"; transcript_id "XM_036499291.1"; product "lysine-specific demethylase 5A"; protein_id "XP_036355184.1"; exon_number "7";
NW_021832904.1	Gnomon	CDS	24259	24490	.	-	0	gene_id "LOC115229654"; db_xref "GeneID:115229654"; gbkey "CDS"; gene "LOC115229654"; ID ""; gene_name "LOC115229654"; transcript_id "XM_036499291.1"; product "lysine-specific demethylase 5A"; protein_id "XP_036355184.1"; exon_number "6";
NW_021832904.1	Gnomon	CDS	25567	25781	.	-	2	gene_id "LOC115229654"; db_xref "GeneID:115229654"; gbkey "CDS"; gene "LOC115229654"; ID ""; gene_name "LOC115229654"; transcript_id "XM_036499291.1"; product "lysine-specific demethylase 5A"; protein_id "XP_036355184.1"; exon_number "5";
NW_021832904.1	Gnomon	CDS	27129	27887	.	-	2	gene_id "LOC115229654"; db_xref "GeneID:115229654"; gbkey "CDS"; gene "LOC115229654"; ID ""; gene_name "LOC115229654"; transcript_id "XM_036499291.1"; product "lysine-specific demethylase 5A"; protein_id "XP_036355184.1"; exon_number "4";
NW_021832904.1	Gnomon	CDS	29217	29349	.	-	0	gene_id "LOC115229654"; db_xref "GeneID:115229654"; gbkey "CDS"; gene "LOC115229654"; ID ""; gene_name "LOC115229654"; transcript_id "XM_036499291.1"; product "lysine-specific demethylase 5A"; protein_id "XP_036355184.1"; exon_number "3";
NW_021832904.1	Gnomon	CDS	9124	9185	.	-	2	gene_id "LOC115229654"; db_xref "GeneID:115229654"; gbkey "CDS"; gene "LOC115229654"; ID ""; gene_name "LOC115229654"; transcript_id "XM_036499291.1"; product "lysine-specific demethylase 5A"; protein_id "XP_036355184.1"; exon_number "9";
NW_021832904.1	Gnomon	exon	11175	12254	.	-	.	gene_id "LOC115229654"; db_xref "GeneID:115229654"; gbkey "mRNA"; gene "LOC115229654"; ID ""; gene_name "LOC115229654"; transcript_id "XM_036499291.1"; product "lysine-specific demethylase 5A"; exon_number "8"; model_evidence "Supporting evidence includes similarity to: 100% coverage of the annotated genomic feature by RNAseq alignments, including 45 samples with support for all annotated introns";
NW_021832904.1	Gnomon	exon	22467	22679	.	-	.	gene_id "LOC115229654"; db_xref "GeneID:115229654"; gbkey "mRNA"; gene "LOC115229654"; ID ""; gene_name "LOC115229654"; transcript_id "XM_036499291.1"; product "lysine-specific demethylase 5A"; exon_number "7"; model_evidence "Supporting evidence includes similarity to: 100% coverage of the annotated genomic feature by RNAseq alignments, including 45 samples with support for all annotated introns";
NW_021832904.1	Gnomon	exon	24259	24490	.	-	.	gene_id "LOC115229654"; db_xref "GeneID:115229654"; gbkey "mRNA"; gene "LOC115229654"; ID ""; gene_name "LOC115229654"; transcript_id "XM_036499291.1"; product "lysine-specific demethylase 5A"; exon_number "6"; model_evidence "Supporting evidence includes similarity to: 100% coverage of the annotated genomic feature by RNAseq alignments, including 45 samples with support for all annotated introns";
NW_021832904.1	Gnomon	exon	25567	25781	.	-	.	gene_id "LOC115229654"; db_xref "GeneID:115229654"; gbkey "mRNA"; gene "LOC115229654"; ID ""; gene_name "LOC115229654"; transcript_id "XM_036499291.1"; product "lysine-specific demethylase 5A"; exon_number "5"; model_evidence "Supporting evidence includes similarity to: 100% coverage of the annotated genomic feature by RNAseq alignments, including 45 samples with support for all annotated introns";
NW_021832904.1	Gnomon	exon	27129	27887	.	-	.	gene_id "LOC115229654"; db_xref "GeneID:115229654"; gbkey "mRNA"; gene "LOC115229654"; ID ""; gene_name "LOC115229654"; transcript_id "XM_036499291.1"; product "lysine-specific demethylase 5A"; exon_number "4"; model_evidence "Supporting evidence includes similarity to: 100% coverage of the annotated genomic feature by RNAseq alignments, including 45 samples with support for all annotated introns";
NW_021832904.1	Gnomon	exon	29217	29391	.	-	.	gene_id "LOC115229654"; db_xref "GeneID:115229654"; gbkey "mRNA"; gene "LOC115229654"; ID ""; gene_name "LOC115229654"; transcript_id "XM_036499291.1"; product "lysine-specific demethylase 5A"; exon_number "3"; model_evidence "Supporting evidence includes similarity to: 100% coverage of the annotated genomic feature by RNAseq alignments, including 45 samples with support for all annotated introns";
NW_021832904.1	Gnomon	exon	30651	30797	.	-	.	gene_id "LOC115229654"; db_xref "GeneID:115229654"; gbkey "mRNA"; gene "LOC115229654"; ID ""; gene_name "LOC115229654"; transcript_id "XM_036499291.1"; product "lysine-specific demethylase 5A"; exon_number "2"; model_evidence "Supporting evidence includes similarity to: 100% coverage of the annotated genomic feature by RNAseq alignments, including 45 samples with support for all annotated introns";
NW_021832904.1	Gnomon	exon	33115	33237	.	-	.	gene_id "LOC115229654"; db_xref "GeneID:115229654"; gbkey "mRNA"; gene "LOC115229654"; ID ""; gene_name "LOC115229654"; transcript_id "XM_036499291.1"; product "lysine-specific demethylase 5A"; exon_number "1"; model_evidence "Supporting evidence includes similarity to: 100% coverage of the annotated genomic feature by RNAseq alignments, including 45 samples with support for all annotated introns";
NW_021832904.1	Gnomon	exon	8558	9185	.	-	.	gene_id "LOC115229654"; db_xref "GeneID:115229654"; gbkey "mRNA"; gene "LOC115229654"; ID ""; gene_name "LOC115229654"; transcript_id "XM_036499291.1"; product "lysine-specific demethylase 5A"; exon_number "9"; model_evidence "Supporting evidence includes similarity to: 100% coverage of the annotated genomic feature by RNAseq alignments, including 45 samples with support for all annotated introns";
NW_021832904.1	Gnomon	start_codon	29347	29349	.	-	0	gene_id "LOC115229654"; db_xref "GeneID:115229654"; gbkey "CDS"; gene "LOC115229654"; ID ""; gene_name "LOC115229654"; transcript_id "XM_036499291.1"; product "lysine-specific demethylase 5A"; protein_id "XP_036355184.1"; exon_number "3";
NW_021832904.1	Gnomon	stop_codon	9121	9123	.	-	0	gene_id "LOC115229654"; db_xref "GeneID:115229654"; gbkey "CDS"; gene "LOC115229654"; ID ""; gene_name "LOC115229654"; transcript_id "XM_036499291.1"; product "lysine-specific demethylase 5A"; protein_id "XP_036355184.1"; exon_number "9";
NW_021832920.1	Gnomon	gene	7923	28430	.	+	.	gene_id "LOC115229655"; db_xref "GeneID:115229655"; gbkey "Gene"; gene "LOC115229655"; gene_biotype "protein_coding"; ID ""; gene_name "LOC115229655";
NW_021832920.1	Gnomon~FLAMseq~Covext	transcript	7923	28430	.	+	.	gene_id "LOC115229655"; ID "XM_029799975.2"; gene_name "LOC115229655"; transcript_id "Covext~FLAMseq_ext~XM_029799975.2"; three_prime_ext "1637";
NW_021832920.1	Covext	exon	12259	12828	.	+	.	gene_id "LOC115229655"; db_xref "GeneID:115229655"; gbkey "mRNA"; gene "LOC115229655"; ID ""; gene_name "LOC115229655"; transcript_id "Covext~FLAMseq_ext~XM_029799975.2"; product "collagen alpha-1(XII) chain"; exon_number "2"; model_evidence "Supporting evidence includes similarity to: 2 Proteins, and 100% coverage of the annotated genomic feature by RNAseq alignments, including 16 samples with support for all annotated introns";
NW_021832920.1	Covext	exon	16433	16480	.	+	.	gene_id "LOC115229655"; db_xref "GeneID:115229655"; gbkey "mRNA"; gene "LOC115229655"; ID ""; gene_name "LOC115229655"; transcript_id "Covext~FLAMseq_ext~XM_029799975.2"; product "collagen alpha-1(XII) chain"; exon_number "3"; model_evidence "Supporting evidence includes similarity to: 2 Proteins, and 100% coverage of the annotated genomic feature by RNAseq alignments, including 16 samples with support for all annotated introns";
NW_021832920.1	Covext	exon	20034	20201	.	+	.	gene_id "LOC115229655"; db_xref "GeneID:115229655"; gbkey "mRNA"; gene "LOC115229655"; ID ""; gene_name "LOC115229655"; transcript_id "Covext~FLAMseq_ext~XM_029799975.2"; product "collagen alpha-1(XII) chain"; exon_number "4"; model_evidence "Supporting evidence includes similarity to: 2 Proteins, and 100% coverage of the annotated genomic feature by RNAseq alignments, including 16 samples with support for all annotated introns";
NW_021832920.1	Covext	exon	24221	24592	.	+	.	gene_id "LOC115229655"; db_xref "GeneID:115229655"; gbkey "mRNA"; gene "LOC115229655"; ID ""; gene_name "LOC115229655"; transcript_id "Covext~FLAMseq_ext~XM_029799975.2"; product "collagen alpha-1(XII) chain"; exon_number "5"; model_evidence "Supporting evidence includes similarity to: 2 Proteins, and 100% coverage of the annotated genomic feature by RNAseq alignments, including 16 samples with support for all annotated introns";
NW_021832920.1	Covext	exon	26668	26790	.	+	.	gene_id "LOC115229655"; db_xref "GeneID:115229655"; gbkey "mRNA"; gene "LOC115229655"; ID ""; gene_name "LOC115229655"; transcript_id "Covext~FLAMseq_ext~XM_029799975.2"; product "collagen alpha-1(XII) chain"; exon_number "6"; model_evidence "Supporting evidence includes similarity to: 2 Proteins, and 100% coverage of the annotated genomic feature by RNAseq alignments, including 16 samples with support for all annotated introns";
NW_021832920.1	Covext	exon	7923	8052	.	+	.	gene_id "LOC115229655"; db_xref "GeneID:115229655"; gbkey "mRNA"; gene "LOC115229655"; ID ""; gene_name "LOC115229655"; transcript_id "Covext~FLAMseq_ext~XM_029799975.2"; product "collagen alpha-1(XII) chain"; exon_number "1"; model_evidence "Supporting evidence includes similarity to: 2 Proteins, and 100% coverage of the annotated genomic feature by RNAseq alignments, including 16 samples with support for all annotated introns";
NW_021832920.1	Covext	exon	26668	28427	.	+	.	gene_id "LOC115229655"; db_xref "GeneID:115229655"; gbkey "mRNA"; gene "LOC115229655"; ID ""; gene_name "LOC115229655"; transcript_id "Covext~FLAMseq_ext~XM_029799975.2"; product ""; exon_number "6"; model_evidence "Supporting evidence includes similarity to: 2 Proteins, and 100% coverage of the annotated genomic feature by RNAseq alignments"; three_prime_ext "1637";
NW_021832920.1	Covext	exon	26668	28430	.	+	.	gene_id "LOC115229655"; db_xref "GeneID:115229655"; gbkey "mRNA"; gene "LOC115229655"; ID ""; gene_name "LOC115229655"; transcript_id "Covext~FLAMseq_ext~XM_029799975.2"; product ""; exon_number "6"; model_evidence "Supporting evidence includes similarity to: 2 Proteins, and 100% coverage of the annotated genomic feature by RNAseq alignments"; three_prime_ext "3";
NW_021832920.1	Gnomon~FLAMseq	transcript	7923	28427	.	+	.	gene_id "LOC115229655"; ID "XM_029799975.2"; gene_name "LOC115229655"; transcript_id "FLAMseq_ext~XM_029799975.2"; three_prime_ext "1637";
NW_021832920.1	Gnomon~FLAMseq	exon	12259	12828	.	+	.	gene_id "LOC115229655"; db_xref "GeneID:115229655"; gbkey "mRNA"; gene "LOC115229655"; ID ""; gene_name "LOC115229655"; transcript_id "FLAMseq_ext~XM_029799975.2"; product "collagen alpha-1(XII) chain"; exon_number "2"; model_evidence "Supporting evidence includes similarity to: 2 Proteins, and 100% coverage of the annotated genomic feature by RNAseq alignments, including 16 samples with support for all annotated introns";
NW_021832920.1	Gnomon~FLAMseq	exon	16433	16480	.	+	.	gene_id "LOC115229655"; db_xref "GeneID:115229655"; gbkey "mRNA"; gene "LOC115229655"; ID ""; gene_name "LOC115229655"; transcript_id "FLAMseq_ext~XM_029799975.2"; product "collagen alpha-1(XII) chain"; exon_number "3"; model_evidence "Supporting evidence includes similarity to: 2 Proteins, and 100% coverage of the annotated genomic feature by RNAseq alignments, including 16 samples with support for all annotated introns";
NW_021832920.1	Gnomon~FLAMseq	exon	20034	20201	.	+	.	gene_id "LOC115229655"; db_xref "GeneID:115229655"; gbkey "mRNA"; gene "LOC115229655"; ID ""; gene_name "LOC115229655"; transcript_id "FLAMseq_ext~XM_029799975.2"; product "collagen alpha-1(XII) chain"; exon_number "4"; model_evidence "Supporting evidence includes similarity to: 2 Proteins, and 100% coverage of the annotated genomic feature by RNAseq alignments, including 16 samples with support for all annotated introns";
NW_021832920.1	Gnomon~FLAMseq	exon	24221	24592	.	+	.	gene_id "LOC115229655"; db_xref "GeneID:115229655"; gbkey "mRNA"; gene "LOC115229655"; ID ""; gene_name "LOC115229655"; transcript_id "FLAMseq_ext~XM_029799975.2"; product "collagen alpha-1(XII) chain"; exon_number "5"; model_evidence "Supporting evidence includes similarity to: 2 Proteins, and 100% coverage of the annotated genomic feature by RNAseq alignments, including 16 samples with support for all annotated introns";
NW_021832920.1	Gnomon~FLAMseq	exon	26668	26790	.	+	.	gene_id "LOC115229655"; db_xref "GeneID:115229655"; gbkey "mRNA"; gene "LOC115229655"; ID ""; gene_name "LOC115229655"; transcript_id "FLAMseq_ext~XM_029799975.2"; product "collagen alpha-1(XII) chain"; exon_number "6"; model_evidence "Supporting evidence includes similarity to: 2 Proteins, and 100% coverage of the annotated genomic feature by RNAseq alignments, including 16 samples with support for all annotated introns";
NW_021832920.1	Gnomon~FLAMseq	exon	7923	8052	.	+	.	gene_id "LOC115229655"; db_xref "GeneID:115229655"; gbkey "mRNA"; gene "LOC115229655"; ID ""; gene_name "LOC115229655"; transcript_id "FLAMseq_ext~XM_029799975.2"; product "collagen alpha-1(XII) chain"; exon_number "1"; model_evidence "Supporting evidence includes similarity to: 2 Proteins, and 100% coverage of the annotated genomic feature by RNAseq alignments, including 16 samples with support for all annotated introns";
NW_021832920.1	Gnomon~FLAMseq	exon	26668	28427	.	+	.	gene_id "LOC115229655"; db_xref "GeneID:115229655"; gbkey "mRNA"; gene "LOC115229655"; ID ""; gene_name "LOC115229655"; transcript_id "FLAMseq_ext~XM_029799975.2"; product ""; exon_number "6"; model_evidence "Supporting evidence includes similarity to: 2 Proteins, and 100% coverage of the annotated genomic feature by RNAseq alignments"; three_prime_ext "1637";
NW_021832920.1	Gnomon	transcript	7923	26790	.	+	.	gene_id "LOC115229655"; ID "XM_029799975.2"; gene_name "LOC115229655"; transcript_id "XM_029799975.2";
NW_021832920.1	Gnomon	CDS	12259	12828	.	+	2	gene_id "LOC115229655"; db_xref "GeneID:115229655"; gbkey "CDS"; gene "LOC115229655"; ID ""; gene_name "LOC115229655"; transcript_id "XM_029799975.2"; product "collagen alpha-1(XII) chain"; protein_id "XP_029655835.2"; exon_number "2";
NW_021832920.1	Gnomon	CDS	16433	16480	.	+	2	gene_id "LOC115229655"; db_xref "GeneID:115229655"; gbkey "CDS"; gene "LOC115229655"; ID ""; gene_name "LOC115229655"; transcript_id "XM_029799975.2"; product "collagen alpha-1(XII) chain"; protein_id "XP_029655835.2"; exon_number "3";
NW_021832920.1	Gnomon	CDS	20034	20201	.	+	2	gene_id "LOC115229655"; db_xref "GeneID:115229655"; gbkey "CDS"; gene "LOC115229655"; ID ""; gene_name "LOC115229655"; transcript_id "XM_029799975.2"; product "collagen alpha-1(XII) chain"; protein_id "XP_029655835.2"; exon_number "4";
NW_021832920.1	Gnomon	CDS	24221	24592	.	+	2	gene_id "LOC115229655"; db_xref "GeneID:115229655"; gbkey "CDS"; gene "LOC115229655"; ID ""; gene_name "LOC115229655"; transcript_id "XM_029799975.2"; product "collagen alpha-1(XII) chain"; protein_id "XP_029655835.2"; exon_number "5";
NW_021832920.1	Gnomon	CDS	26668	26669	.	+	2	gene_id "LOC115229655"; db_xref "GeneID:115229655"; gbkey "CDS"; gene "LOC115229655"; ID ""; gene_name "LOC115229655"; transcript_id "XM_029799975.2"; product "collagen alpha-1(XII) chain"; protein_id "XP_029655835.2"; exon_number "6";
NW_021832920.1	Gnomon	CDS	7929	8052	.	+	0	gene_id "LOC115229655"; db_xref "GeneID:115229655"; gbkey "CDS"; gene "LOC115229655"; ID ""; gene_name "LOC115229655"; transcript_id "XM_029799975.2"; product "collagen alpha-1(XII) chain"; protein_id "XP_029655835.2"; exon_number "1";
NW_021832920.1	Gnomon	exon	12259	12828	.	+	.	gene_id "LOC115229655"; db_xref "GeneID:115229655"; gbkey "mRNA"; gene "LOC115229655"; ID ""; gene_name "LOC115229655"; transcript_id "XM_029799975.2"; product "collagen alpha-1(XII) chain"; exon_number "2"; model_evidence "Supporting evidence includes similarity to: 2 Proteins, and 100% coverage of the annotated genomic feature by RNAseq alignments, including 16 samples with support for all annotated introns";
NW_021832920.1	Gnomon	exon	16433	16480	.	+	.	gene_id "LOC115229655"; db_xref "GeneID:115229655"; gbkey "mRNA"; gene "LOC115229655"; ID ""; gene_name "LOC115229655"; transcript_id "XM_029799975.2"; product "collagen alpha-1(XII) chain"; exon_number "3"; model_evidence "Supporting evidence includes similarity to: 2 Proteins, and 100% coverage of the annotated genomic feature by RNAseq alignments, including 16 samples with support for all annotated introns";
NW_021832920.1	Gnomon	exon	20034	20201	.	+	.	gene_id "LOC115229655"; db_xref "GeneID:115229655"; gbkey "mRNA"; gene "LOC115229655"; ID ""; gene_name "LOC115229655"; transcript_id "XM_029799975.2"; product "collagen alpha-1(XII) chain"; exon_number "4"; model_evidence "Supporting evidence includes similarity to: 2 Proteins, and 100% coverage of the annotated genomic feature by RNAseq alignments, including 16 samples with support for all annotated introns";
NW_021832920.1	Gnomon	exon	24221	24592	.	+	.	gene_id "LOC115229655"; db_xref "GeneID:115229655"; gbkey "mRNA"; gene "LOC115229655"; ID ""; gene_name "LOC115229655"; transcript_id "XM_029799975.2"; product "collagen alpha-1(XII) chain"; exon_number "5"; model_evidence "Supporting evidence includes similarity to: 2 Proteins, and 100% coverage of the annotated genomic feature by RNAseq alignments, including 16 samples with support for all annotated introns";
NW_021832920.1	Gnomon	exon	26668	26790	.	+	.	gene_id "LOC115229655"; db_xref "GeneID:115229655"; gbkey "mRNA"; gene "LOC115229655"; ID ""; gene_name "LOC115229655"; transcript_id "XM_029799975.2"; product "collagen alpha-1(XII) chain"; exon_number "6"; model_evidence "Supporting evidence includes similarity to: 2 Proteins, and 100% coverage of the annotated genomic feature by RNAseq alignments, including 16 samples with support for all annotated introns";
NW_021832920.1	Gnomon	exon	7923	8052	.	+	.	gene_id "LOC115229655"; db_xref "GeneID:115229655"; gbkey "mRNA"; gene "LOC115229655"; ID ""; gene_name "LOC115229655"; transcript_id "XM_029799975.2"; product "collagen alpha-1(XII) chain"; exon_number "1"; model_evidence "Supporting evidence includes similarity to: 2 Proteins, and 100% coverage of the annotated genomic feature by RNAseq alignments, including 16 samples with support for all annotated introns";
NW_021832920.1	Gnomon	start_codon	7929	7931	.	+	0	gene_id "LOC115229655"; db_xref "GeneID:115229655"; gbkey "CDS"; gene "LOC115229655"; ID ""; gene_name "LOC115229655"; transcript_id "XM_029799975.2"; product "collagen alpha-1(XII) chain"; protein_id "XP_029655835.2"; exon_number "1";
NW_021832920.1	Gnomon	stop_codon	26670	26672	.	+	0	gene_id "LOC115229655"; db_xref "GeneID:115229655"; gbkey "CDS"; gene "LOC115229655"; ID ""; gene_name "LOC115229655"; transcript_id "XM_029799975.2"; product "collagen alpha-1(XII) chain"; protein_id "XP_029655835.2"; exon_number "6";
NW_021832923.1	Gnomon	gene	11397	21169	.	-	.	gene_id "LOC118761420"; db_xref "GeneID:118761420"; gbkey "Gene"; gene "LOC118761420"; gene_biotype "lncRNA"; ID ""; gene_name "LOC118761420";
NW_021832923.1	Gnomon	transcript	11397	21169	.	-	.	gene_id "LOC118761420"; ID "XR_004997364.1"; gene_name "LOC118761420"; transcript_id "XR_004997364.1";
NW_021832923.1	Gnomon	exon	11397	11646	.	-	.	gene_id "LOC118761420"; db_xref "GeneID:118761420"; gbkey "ncRNA"; gene "LOC118761420"; ID ""; gene_name "LOC118761420"; transcript_id "XR_004997364.1"; product "uncharacterized LOC118761420"; exon_number "3"; model_evidence "Supporting evidence includes similarity to: 100% coverage of the annotated genomic feature by RNAseq alignments, including 1 sample with support for all annotated introns";
NW_021832923.1	Gnomon	exon	15076	15078	.	-	.	gene_id "LOC118761420"; db_xref "GeneID:118761420"; gbkey "ncRNA"; gene "LOC118761420"; ID ""; gene_name "LOC118761420"; transcript_id "XR_004997364.1"; product "uncharacterized LOC118761420"; exon_number "2"; model_evidence "Supporting evidence includes similarity to: 100% coverage of the annotated genomic feature by RNAseq alignments, including 1 sample with support for all annotated introns";
NW_021832923.1	Gnomon	exon	21159	21169	.	-	.	gene_id "LOC118761420"; db_xref "GeneID:118761420"; gbkey "ncRNA"; gene "LOC118761420"; ID ""; gene_name "LOC118761420"; transcript_id "XR_004997364.1"; product "uncharacterized LOC118761420"; exon_number "1"; model_evidence "Supporting evidence includes similarity to: 100% coverage of the annotated genomic feature by RNAseq alignments, including 1 sample with support for all annotated introns";
NW_021832926.1	Gnomon	gene	12061	44143	.	-	.	gene_id "LOC115229656"; db_xref "GeneID:115229656"; gbkey "Gene"; gene "LOC115229656"; gene_biotype "protein_coding"; ID ""; gene_name "LOC115229656"; partial "true";
NW_021832926.1	Gnomon	transcript	12061	44143	.	-	.	gene_id "LOC115229656"; ID "XM_029799977.2"; gene_name "LOC115229656"; transcript_id "XM_029799977.2";
NW_021832926.1	Gnomon	CDS	12077	12142	.	-	0	gene_id "LOC115229656"; db_xref "GeneID:115229656"; gbkey "CDS"; gene "LOC115229656"; ID ""; gene_name "LOC115229656"; transcript_id "XM_029799977.2"; product "uncharacterized protein LOC115229656"; protein_id "XP_029655837.2"; exon_number "8"; partial "true";
NW_021832926.1	Gnomon	CDS	26406	26496	.	-	1	gene_id "LOC115229656"; db_xref "GeneID:115229656"; gbkey "CDS"; gene "LOC115229656"; ID ""; gene_name "LOC115229656"; transcript_id "XM_029799977.2"; product "uncharacterized protein LOC115229656"; protein_id "XP_029655837.2"; exon_number "7"; partial "true";
NW_021832926.1	Gnomon	CDS	28597	28798	.	-	2	gene_id "LOC115229656"; db_xref "GeneID:115229656"; gbkey "CDS"; gene "LOC115229656"; ID ""; gene_name "LOC115229656"; transcript_id "XM_029799977.2"; product "uncharacterized protein LOC115229656"; protein_id "XP_029655837.2"; exon_number "6"; partial "true";
NW_021832926.1	Gnomon	CDS	34529	34594	.	-	2	gene_id "LOC115229656"; db_xref "GeneID:115229656"; gbkey "CDS"; gene "LOC115229656"; ID ""; gene_name "LOC115229656"; transcript_id "XM_029799977.2"; product "uncharacterized protein LOC115229656"; protein_id "XP_029655837.2"; exon_number "5"; partial "true";
NW_021832926.1	Gnomon	CDS	40963	41016	.	-	2	gene_id "LOC115229656"; db_xref "GeneID:115229656"; gbkey "CDS"; gene "LOC115229656"; ID ""; gene_name "LOC115229656"; transcript_id "XM_029799977.2"; product "uncharacterized protein LOC115229656"; protein_id "XP_029655837.2"; exon_number "4"; partial "true";
NW_021832926.1	Gnomon	CDS	41623	41727	.	-	2	gene_id "LOC115229656"; db_xref "GeneID:115229656"; gbkey "CDS"; gene "LOC115229656"; ID ""; gene_name "LOC115229656"; transcript_id "XM_029799977.2"; product "uncharacterized protein LOC115229656"; protein_id "XP_029655837.2"; exon_number "3"; partial "true";
NW_021832926.1	Gnomon	CDS	42139	42233	.	-	1	gene_id "LOC115229656"; db_xref "GeneID:115229656"; gbkey "CDS"; gene "LOC115229656"; ID ""; gene_name "LOC115229656"; transcript_id "XM_029799977.2"; product "uncharacterized protein LOC115229656"; protein_id "XP_029655837.2"; exon_number "2"; partial "true";
NW_021832926.1	Gnomon	CDS	43971	44143	.	-	0	gene_id "LOC115229656"; db_xref "GeneID:115229656"; gbkey "CDS"; gene "LOC115229656"; ID ""; gene_name "LOC115229656"; transcript_id "XM_029799977.2"; product "uncharacterized protein LOC115229656"; protein_id "XP_029655837.2"; exon_number "1"; partial "true";
NW_021832926.1	Gnomon	exon	12061	12142	.	-	.	gene_id "LOC115229656"; db_xref "GeneID:115229656"; gbkey "mRNA"; gene "LOC115229656"; ID ""; gene_name "LOC115229656"; transcript_id "XM_029799977.2"; product "uncharacterized LOC115229656"; exon_number "8"; model_evidence "Supporting evidence includes similarity to: 100% coverage of the annotated genomic feature by RNAseq alignments, including 15 samples with support for all annotated introns"; partial "true";
NW_021832926.1	Gnomon	exon	26406	26496	.	-	.	gene_id "LOC115229656"; db_xref "GeneID:115229656"; gbkey "mRNA"; gene "LOC115229656"; ID ""; gene_name "LOC115229656"; transcript_id "XM_029799977.2"; product "uncharacterized LOC115229656"; exon_number "7"; model_evidence "Supporting evidence includes similarity to: 100% coverage of the annotated genomic feature by RNAseq alignments, including 15 samples with support for all annotated introns"; partial "true";
NW_021832926.1	Gnomon	exon	28597	28798	.	-	.	gene_id "LOC115229656"; db_xref "GeneID:115229656"; gbkey "mRNA"; gene "LOC115229656"; ID ""; gene_name "LOC115229656"; transcript_id "XM_029799977.2"; product "uncharacterized LOC115229656"; exon_number "6"; model_evidence "Supporting evidence includes similarity to: 100% coverage of the annotated genomic feature by RNAseq alignments, including 15 samples with support for all annotated introns"; partial "true";
NW_021832926.1	Gnomon	exon	34529	34594	.	-	.	gene_id "LOC115229656"; db_xref "GeneID:115229656"; gbkey "mRNA"; gene "LOC115229656"; ID ""; gene_name "LOC115229656"; transcript_id "XM_029799977.2"; product "uncharacterized LOC115229656"; exon_number "5"; model_evidence "Supporting evidence includes similarity to: 100% coverage of the annotated genomic feature by RNAseq alignments, including 15 samples with support for all annotated introns"; partial "true";
NW_021832926.1	Gnomon	exon	40963	41016	.	-	.	gene_id "LOC115229656"; db_xref "GeneID:115229656"; gbkey "mRNA"; gene "LOC115229656"; ID ""; gene_name "LOC115229656"; transcript_id "XM_029799977.2"; product "uncharacterized LOC115229656"; exon_number "4"; model_evidence "Supporting evidence includes similarity to: 100% coverage of the annotated genomic feature by RNAseq alignments, including 15 samples with support for all annotated introns"; partial "true";
NW_021832926.1	Gnomon	exon	41623	41727	.	-	.	gene_id "LOC115229656"; db_xref "GeneID:115229656"; gbkey "mRNA"; gene "LOC115229656"; ID ""; gene_name "LOC115229656"; transcript_id "XM_029799977.2"; product "uncharacterized LOC115229656"; exon_number "3"; model_evidence "Supporting evidence includes similarity to: 100% coverage of the annotated genomic feature by RNAseq alignments, including 15 samples with support for all annotated introns"; partial "true";
NW_021832926.1	Gnomon	exon	42139	42233	.	-	.	gene_id "LOC115229656"; db_xref "GeneID:115229656"; gbkey "mRNA"; gene "LOC115229656"; ID ""; gene_name "LOC115229656"; transcript_id "XM_029799977.2"; product "uncharacterized LOC115229656"; exon_number "2"; model_evidence "Supporting evidence includes similarity to: 100% coverage of the annotated genomic feature by RNAseq alignments, including 15 samples with support for all annotated introns"; partial "true";
NW_021832926.1	Gnomon	exon	43971	44143	.	-	.	gene_id "LOC115229656"; db_xref "GeneID:115229656"; gbkey "mRNA"; gene "LOC115229656"; ID ""; gene_name "LOC115229656"; transcript_id "XM_029799977.2"; product "uncharacterized LOC115229656"; exon_number "1"; model_evidence "Supporting evidence includes similarity to: 100% coverage of the annotated genomic feature by RNAseq alignments, including 15 samples with support for all annotated introns"; partial "true";
NW_021832926.1	Gnomon	start_codon	44141	44143	.	-	0	gene_id "LOC115229656"; db_xref "GeneID:115229656"; gbkey "CDS"; gene "LOC115229656"; ID ""; gene_name "LOC115229656"; transcript_id "XM_029799977.2"; product "uncharacterized protein LOC115229656"; protein_id "XP_029655837.2"; exon_number "1"; partial "true";
NW_021832926.1	Gnomon	stop_codon	12074	12076	.	-	0	gene_id "LOC115229656"; db_xref "GeneID:115229656"; gbkey "CDS"; gene "LOC115229656"; ID ""; gene_name "LOC115229656"; transcript_id "XM_029799977.2"; product "uncharacterized protein LOC115229656"; protein_id "XP_029655837.2"; exon_number "8"; partial "true";
NW_021832927.1	Gnomon	gene	15260	17163	.	+	.	gene_id "LOC118761421"; db_xref "GeneID:118761421"; gbkey "Gene"; gene "LOC118761421"; gene_biotype "protein_coding"; ID ""; gene_name "LOC118761421"; partial "true";
NW_021832927.1	Gnomon	transcript	15260	17163	.	+	.	gene_id "LOC118761421"; ID "XM_036499292.1"; gene_name "LOC118761421"; transcript_id "XM_036499292.1";
NW_021832927.1	Gnomon	CDS	15260	15307	.	+	0	gene_id "LOC118761421"; db_xref "GeneID:118761421"; gbkey "CDS"; gene "LOC118761421"; ID ""; gene_name "LOC118761421"; transcript_id "XM_036499292.1"; product "LOW QUALITY PROTEIN: probable hemoglobin and hemoglobin-haptoglobin-binding protein 3"; protein_id "XP_036355185.1"; exon_number "1"; note ""; partial "true"; transl_except "(pos:16314..16316,aa:Other)";
NW_021832927.1	Gnomon	CDS	16290	16381	.	+	0	gene_id "LOC118761421"; db_xref "GeneID:118761421"; gbkey "CDS"; gene "LOC118761421"; ID ""; gene_name "LOC118761421"; transcript_id "XM_036499292.1"; product "LOW QUALITY PROTEIN: probable hemoglobin and hemoglobin-haptoglobin-binding protein 3"; protein_id "XP_036355185.1"; exon_number "2"; note ""; partial "true"; transl_except "(pos:16314..16316,aa:Other)";
NW_021832927.1	Gnomon	CDS	17077	17160	.	+	1	gene_id "LOC118761421"; db_xref "GeneID:118761421"; gbkey "CDS"; gene "LOC118761421"; ID ""; gene_name "LOC118761421"; transcript_id "XM_036499292.1"; product "LOW QUALITY PROTEIN: probable hemoglobin and hemoglobin-haptoglobin-binding protein 3"; protein_id "XP_036355185.1"; exon_number "3"; note ""; partial "true"; transl_except "(pos:16314..16316,aa:Other)";
NW_021832927.1	Gnomon	exon	15260	15307	.	+	.	gene_id "LOC118761421"; db_xref "GeneID:118761421"; gbkey "mRNA"; gene "LOC118761421"; ID ""; gene_name "LOC118761421"; transcript_id "XM_036499292.1"; product "probable hemoglobin and hemoglobin-haptoglobin-binding protein 3"; exon_number "1"; model_evidence "Supporting evidence includes similarity to: 1 Protein"; partial "true";
NW_021832927.1	Gnomon	exon	16290	16381	.	+	.	gene_id "LOC118761421"; db_xref "GeneID:118761421"; gbkey "mRNA"; gene "LOC118761421"; ID ""; gene_name "LOC118761421"; transcript_id "XM_036499292.1"; product "probable hemoglobin and hemoglobin-haptoglobin-binding protein 3"; exon_number "2"; model_evidence "Supporting evidence includes similarity to: 1 Protein"; partial "true";
NW_021832927.1	Gnomon	exon	17077	17163	.	+	.	gene_id "LOC118761421"; db_xref "GeneID:118761421"; gbkey "mRNA"; gene "LOC118761421"; ID ""; gene_name "LOC118761421"; transcript_id "XM_036499292.1"; product "probable hemoglobin and hemoglobin-haptoglobin-binding protein 3"; exon_number "3"; model_evidence "Supporting evidence includes similarity to: 1 Protein"; partial "true";
NW_021832927.1	Gnomon	start_codon	15260	15262	.	+	0	gene_id "LOC118761421"; db_xref "GeneID:118761421"; gbkey "CDS"; gene "LOC118761421"; ID ""; gene_name "LOC118761421"; transcript_id "XM_036499292.1"; product "LOW QUALITY PROTEIN: probable hemoglobin and hemoglobin-haptoglobin-binding protein 3"; protein_id "XP_036355185.1"; exon_number "1"; note ""; partial "true"; transl_except "(pos:16314..16316,aa:Other)";
NW_021832927.1	Gnomon	stop_codon	17161	17163	.	+	0	gene_id "LOC118761421"; db_xref "GeneID:118761421"; gbkey "CDS"; gene "LOC118761421"; ID ""; gene_name "LOC118761421"; transcript_id "XM_036499292.1"; product "LOW QUALITY PROTEIN: probable hemoglobin and hemoglobin-haptoglobin-binding protein 3"; protein_id "XP_036355185.1"; exon_number "3"; note ""; partial "true"; transl_except "(pos:16314..16316,aa:Other)";
NW_021832929.1	Gnomon	gene	7183	29474	.	+	.	gene_id "LOC118761422"; db_xref "GeneID:118761422"; gbkey "Gene"; gene "LOC118761422"; gene_biotype "lncRNA"; ID ""; gene_name "LOC118761422";
NW_021832929.1	Gnomon~FLAMseq	transcript	7183	29474	.	+	.	gene_id "LOC118761422"; ID "XR_004997365.1"; gene_name "LOC118761422"; transcript_id "FLAMseq_ext~XR_004997365.1"; three_prime_ext "11417";
NW_021832929.1	Gnomon~FLAMseq	exon	17926	17928	.	+	.	gene_id "LOC118761422"; db_xref "GeneID:118761422"; gbkey "ncRNA"; gene "LOC118761422"; ID ""; gene_name "LOC118761422"; transcript_id "FLAMseq_ext~XR_004997365.1"; product "uncharacterized LOC118761422"; exon_number "2"; model_evidence "Supporting evidence includes similarity to: 100% coverage of the annotated genomic feature by RNAseq alignments, including 3 samples with support for all annotated introns";
NW_021832929.1	Gnomon~FLAMseq	exon	18014	18057	.	+	.	gene_id "LOC118761422"; db_xref "GeneID:118761422"; gbkey "ncRNA"; gene "LOC118761422"; ID ""; gene_name "LOC118761422"; transcript_id "FLAMseq_ext~XR_004997365.1"; product "uncharacterized LOC118761422"; exon_number "3"; model_evidence "Supporting evidence includes similarity to: 100% coverage of the annotated genomic feature by RNAseq alignments, including 3 samples with support for all annotated introns";
NW_021832929.1	Gnomon~FLAMseq	exon	7183	7318	.	+	.	gene_id "LOC118761422"; db_xref "GeneID:118761422"; gbkey "ncRNA"; gene "LOC118761422"; ID ""; gene_name "LOC118761422"; transcript_id "FLAMseq_ext~XR_004997365.1"; product "uncharacterized LOC118761422"; exon_number "1"; model_evidence "Supporting evidence includes similarity to: 100% coverage of the annotated genomic feature by RNAseq alignments, including 3 samples with support for all annotated introns";
NW_021832929.1	Gnomon~FLAMseq	exon	18014	29474	.	+	.	gene_id "LOC118761422"; db_xref "GeneID:118761422"; gbkey "ncRNA"; gene "LOC118761422"; ID ""; gene_name "LOC118761422"; transcript_id "FLAMseq_ext~XR_004997365.1"; product ""; exon_number "3"; model_evidence "Supporting evidence includes similarity to: 100% coverage of the annotated genomic feature by RNAseq alignments"; three_prime_ext "11417";
NW_021832929.1	Gnomon	transcript	7183	18057	.	+	.	gene_id "LOC118761422"; ID "XR_004997365.1"; gene_name "LOC118761422"; transcript_id "XR_004997365.1";
NW_021832929.1	Gnomon	exon	17926	17928	.	+	.	gene_id "LOC118761422"; db_xref "GeneID:118761422"; gbkey "ncRNA"; gene "LOC118761422"; ID ""; gene_name "LOC118761422"; transcript_id "XR_004997365.1"; product "uncharacterized LOC118761422"; exon_number "2"; model_evidence "Supporting evidence includes similarity to: 100% coverage of the annotated genomic feature by RNAseq alignments, including 3 samples with support for all annotated introns";
NW_021832929.1	Gnomon	exon	18014	18057	.	+	.	gene_id "LOC118761422"; db_xref "GeneID:118761422"; gbkey "ncRNA"; gene "LOC118761422"; ID ""; gene_name "LOC118761422"; transcript_id "XR_004997365.1"; product "uncharacterized LOC118761422"; exon_number "3"; model_evidence "Supporting evidence includes similarity to: 100% coverage of the annotated genomic feature by RNAseq alignments, including 3 samples with support for all annotated introns";
NW_021832929.1	Gnomon	exon	7183	7318	.	+	.	gene_id "LOC118761422"; db_xref "GeneID:118761422"; gbkey "ncRNA"; gene "LOC118761422"; ID ""; gene_name "LOC118761422"; transcript_id "XR_004997365.1"; product "uncharacterized LOC118761422"; exon_number "1"; model_evidence "Supporting evidence includes similarity to: 100% coverage of the annotated genomic feature by RNAseq alignments, including 3 samples with support for all annotated introns";
NW_021832933.1	Gnomon	gene	10474	28448	.	-	.	gene_id "LOC118761423"; db_xref "GeneID:118761423"; gbkey "Gene"; gene "LOC118761423"; gene_biotype "lncRNA"; ID ""; gene_name "LOC118761423";
NW_021832933.1	Gnomon	transcript	10474	28448	.	-	.	gene_id "LOC118761423"; ID "XR_004997366.1"; gene_name "LOC118761423"; transcript_id "XR_004997366.1";
NW_021832933.1	Gnomon	exon	10474	10626	.	-	.	gene_id "LOC118761423"; db_xref "GeneID:118761423"; gbkey "ncRNA"; gene "LOC118761423"; ID ""; gene_name "LOC118761423"; transcript_id "XR_004997366.1"; product "uncharacterized LOC118761423"; exon_number "3"; model_evidence "Supporting evidence includes similarity to: 100% coverage of the annotated genomic feature by RNAseq alignments, including 2 samples with support for all annotated introns";
NW_021832933.1	Gnomon	exon	22337	22340	.	-	.	gene_id "LOC118761423"; db_xref "GeneID:118761423"; gbkey "ncRNA"; gene "LOC118761423"; ID ""; gene_name "LOC118761423"; transcript_id "XR_004997366.1"; product "uncharacterized LOC118761423"; exon_number "2"; model_evidence "Supporting evidence includes similarity to: 100% coverage of the annotated genomic feature by RNAseq alignments, including 2 samples with support for all annotated introns";
NW_021832933.1	Gnomon	exon	28420	28448	.	-	.	gene_id "LOC118761423"; db_xref "GeneID:118761423"; gbkey "ncRNA"; gene "LOC118761423"; ID ""; gene_name "LOC118761423"; transcript_id "XR_004997366.1"; product "uncharacterized LOC118761423"; exon_number "1"; model_evidence "Supporting evidence includes similarity to: 100% coverage of the annotated genomic feature by RNAseq alignments, including 2 samples with support for all annotated introns";
NW_021832937.1	Gnomon	gene	19537	24164	.	+	.	gene_id "LOC118761424"; db_xref "GeneID:118761424"; gbkey "Gene"; gene "LOC118761424"; gene_biotype "lncRNA"; ID ""; gene_name "LOC118761424";
NW_021832937.1	Gnomon	transcript	19537	24164	.	+	.	gene_id "LOC118761424"; ID "XR_004997367.1"; gene_name "LOC118761424"; transcript_id "XR_004997367.1";
NW_021832937.1	Gnomon	exon	19537	19547	.	+	.	gene_id "LOC118761424"; db_xref "GeneID:118761424"; gbkey "ncRNA"; gene "LOC118761424"; ID ""; gene_name "LOC118761424"; transcript_id "XR_004997367.1"; product "uncharacterized LOC118761424"; exon_number "1"; model_evidence "Supporting evidence includes similarity to: 100% coverage of the annotated genomic feature by RNAseq alignments, including 2 samples with support for all annotated introns";
NW_021832937.1	Gnomon	exon	20178	20180	.	+	.	gene_id "LOC118761424"; db_xref "GeneID:118761424"; gbkey "ncRNA"; gene "LOC118761424"; ID ""; gene_name "LOC118761424"; transcript_id "XR_004997367.1"; product "uncharacterized LOC118761424"; exon_number "2"; model_evidence "Supporting evidence includes similarity to: 100% coverage of the annotated genomic feature by RNAseq alignments, including 2 samples with support for all annotated introns";
NW_021832937.1	Gnomon	exon	23925	24164	.	+	.	gene_id "LOC118761424"; db_xref "GeneID:118761424"; gbkey "ncRNA"; gene "LOC118761424"; ID ""; gene_name "LOC118761424"; transcript_id "XR_004997367.1"; product "uncharacterized LOC118761424"; exon_number "3"; model_evidence "Supporting evidence includes similarity to: 100% coverage of the annotated genomic feature by RNAseq alignments, including 2 samples with support for all annotated introns";
NW_021832942.1	Gnomon	gene	879	20055	.	+	.	gene_id "LOC118761425"; db_xref "GeneID:118761425"; gbkey "Gene"; gene "LOC118761425"; gene_biotype "protein_coding"; ID ""; gene_name "LOC118761425"; partial "true";
NW_021832942.1	Gnomon~FLAMseq	transcript	879	20055	.	+	.	gene_id "LOC118761425"; ID "XM_036499294.1"; gene_name "LOC118761425"; transcript_id "FLAMseq_ext~XM_036499294.1"; three_prime_ext "5211";
NW_021832942.1	Gnomon~FLAMseq	exon	14699	14844	.	+	.	gene_id "LOC118761425"; db_xref "GeneID:118761425"; gbkey "mRNA"; gene "LOC118761425"; ID ""; gene_name "LOC118761425"; transcript_id "FLAMseq_ext~XM_036499294.1"; product "serine/threonine-protein kinase DCLK1-like"; exon_number "5"; model_evidence "Supporting evidence includes similarity to: 88% coverage of the annotated genomic feature by RNAseq alignments, including 11 samples with support for all annotated introns"; partial "true";
NW_021832942.1	Gnomon~FLAMseq	exon	1969	2065	.	+	.	gene_id "LOC118761425"; db_xref "GeneID:118761425"; gbkey "mRNA"; gene "LOC118761425"; ID ""; gene_name "LOC118761425"; transcript_id "FLAMseq_ext~XM_036499294.1"; product "serine/threonine-protein kinase DCLK1-like"; exon_number "2"; model_evidence "Supporting evidence includes similarity to: 88% coverage of the annotated genomic feature by RNAseq alignments, including 11 samples with support for all annotated introns"; partial "true";
NW_021832942.1	Gnomon~FLAMseq	exon	4058	4138	.	+	.	gene_id "LOC118761425"; db_xref "GeneID:118761425"; gbkey "mRNA"; gene "LOC118761425"; ID ""; gene_name "LOC118761425"; transcript_id "FLAMseq_ext~XM_036499294.1"; product "serine/threonine-protein kinase DCLK1-like"; exon_number "3"; model_evidence "Supporting evidence includes similarity to: 88% coverage of the annotated genomic feature by RNAseq alignments, including 11 samples with support for all annotated introns"; partial "true";
NW_021832942.1	Gnomon~FLAMseq	exon	7252	7353	.	+	.	gene_id "LOC118761425"; db_xref "GeneID:118761425"; gbkey "mRNA"; gene "LOC118761425"; ID ""; gene_name "LOC118761425"; transcript_id "FLAMseq_ext~XM_036499294.1"; product "serine/threonine-protein kinase DCLK1-like"; exon_number "4"; model_evidence "Supporting evidence includes similarity to: 88% coverage of the annotated genomic feature by RNAseq alignments, including 11 samples with support for all annotated introns"; partial "true";
NW_021832942.1	Gnomon~FLAMseq	exon	879	956	.	+	.	gene_id "LOC118761425"; db_xref "GeneID:118761425"; gbkey "mRNA"; gene "LOC118761425"; ID ""; gene_name "LOC118761425"; transcript_id "FLAMseq_ext~XM_036499294.1"; product "serine/threonine-protein kinase DCLK1-like"; exon_number "1"; model_evidence "Supporting evidence includes similarity to: 88% coverage of the annotated genomic feature by RNAseq alignments, including 11 samples with support for all annotated introns"; partial "true";
NW_021832942.1	Gnomon~FLAMseq	exon	14699	20055	.	+	.	gene_id "LOC118761425"; db_xref "GeneID:118761425"; gbkey "mRNA"; gene "LOC118761425"; ID ""; gene_name "LOC118761425"; transcript_id "FLAMseq_ext~XM_036499294.1"; product ""; exon_number "5"; model_evidence "Supporting evidence includes similarity to: 88% coverage of the annotated genomic feature by RNAseq alignments"; partial "true"; three_prime_ext "5211";
NW_021832942.1	Gnomon	transcript	879	14844	.	+	.	gene_id "LOC118761425"; ID "XM_036499294.1"; gene_name "LOC118761425"; transcript_id "XM_036499294.1";
NW_021832942.1	Gnomon	CDS	14699	14779	.	+	2	gene_id "LOC118761425"; db_xref "GeneID:118761425"; gbkey "CDS"; gene "LOC118761425"; ID ""; gene_name "LOC118761425"; transcript_id "XM_036499294.1"; product "serine/threonine-protein kinase DCLK1-like"; protein_id "XP_036355187.1"; exon_number "5"; partial "true";
NW_021832942.1	Gnomon	CDS	1969	2065	.	+	0	gene_id "LOC118761425"; db_xref "GeneID:118761425"; gbkey "CDS"; gene "LOC118761425"; ID ""; gene_name "LOC118761425"; transcript_id "XM_036499294.1"; product "serine/threonine-protein kinase DCLK1-like"; protein_id "XP_036355187.1"; exon_number "2"; partial "true";
NW_021832942.1	Gnomon	CDS	4058	4138	.	+	2	gene_id "LOC118761425"; db_xref "GeneID:118761425"; gbkey "CDS"; gene "LOC118761425"; ID ""; gene_name "LOC118761425"; transcript_id "XM_036499294.1"; product "serine/threonine-protein kinase DCLK1-like"; protein_id "XP_036355187.1"; exon_number "3"; partial "true";
NW_021832942.1	Gnomon	CDS	7252	7353	.	+	2	gene_id "LOC118761425"; db_xref "GeneID:118761425"; gbkey "CDS"; gene "LOC118761425"; ID ""; gene_name "LOC118761425"; transcript_id "XM_036499294.1"; product "serine/threonine-protein kinase DCLK1-like"; protein_id "XP_036355187.1"; exon_number "4"; partial "true";
NW_021832942.1	Gnomon	CDS	879	956	.	+	0	gene_id "LOC118761425"; db_xref "GeneID:118761425"; gbkey "CDS"; gene "LOC118761425"; ID ""; gene_name "LOC118761425"; transcript_id "XM_036499294.1"; product "serine/threonine-protein kinase DCLK1-like"; protein_id "XP_036355187.1"; exon_number "1"; partial "true";
NW_021832942.1	Gnomon	exon	14699	14844	.	+	.	gene_id "LOC118761425"; db_xref "GeneID:118761425"; gbkey "mRNA"; gene "LOC118761425"; ID ""; gene_name "LOC118761425"; transcript_id "XM_036499294.1"; product "serine/threonine-protein kinase DCLK1-like"; exon_number "5"; model_evidence "Supporting evidence includes similarity to: 88% coverage of the annotated genomic feature by RNAseq alignments, including 11 samples with support for all annotated introns"; partial "true";
NW_021832942.1	Gnomon	exon	1969	2065	.	+	.	gene_id "LOC118761425"; db_xref "GeneID:118761425"; gbkey "mRNA"; gene "LOC118761425"; ID ""; gene_name "LOC118761425"; transcript_id "XM_036499294.1"; product "serine/threonine-protein kinase DCLK1-like"; exon_number "2"; model_evidence "Supporting evidence includes similarity to: 88% coverage of the annotated genomic feature by RNAseq alignments, including 11 samples with support for all annotated introns"; partial "true";
NW_021832942.1	Gnomon	exon	4058	4138	.	+	.	gene_id "LOC118761425"; db_xref "GeneID:118761425"; gbkey "mRNA"; gene "LOC118761425"; ID ""; gene_name "LOC118761425"; transcript_id "XM_036499294.1"; product "serine/threonine-protein kinase DCLK1-like"; exon_number "3"; model_evidence "Supporting evidence includes similarity to: 88% coverage of the annotated genomic feature by RNAseq alignments, including 11 samples with support for all annotated introns"; partial "true";
NW_021832942.1	Gnomon	exon	7252	7353	.	+	.	gene_id "LOC118761425"; db_xref "GeneID:118761425"; gbkey "mRNA"; gene "LOC118761425"; ID ""; gene_name "LOC118761425"; transcript_id "XM_036499294.1"; product "serine/threonine-protein kinase DCLK1-like"; exon_number "4"; model_evidence "Supporting evidence includes similarity to: 88% coverage of the annotated genomic feature by RNAseq alignments, including 11 samples with support for all annotated introns"; partial "true";
NW_021832942.1	Gnomon	exon	879	956	.	+	.	gene_id "LOC118761425"; db_xref "GeneID:118761425"; gbkey "mRNA"; gene "LOC118761425"; ID ""; gene_name "LOC118761425"; transcript_id "XM_036499294.1"; product "serine/threonine-protein kinase DCLK1-like"; exon_number "1"; model_evidence "Supporting evidence includes similarity to: 88% coverage of the annotated genomic feature by RNAseq alignments, including 11 samples with support for all annotated introns"; partial "true";
NW_021832942.1	Gnomon	start_codon	879	881	.	+	0	gene_id "LOC118761425"; db_xref "GeneID:118761425"; gbkey "CDS"; gene "LOC118761425"; ID ""; gene_name "LOC118761425"; transcript_id "XM_036499294.1"; product "serine/threonine-protein kinase DCLK1-like"; protein_id "XP_036355187.1"; exon_number "1"; partial "true";
NW_021832942.1	Gnomon	stop_codon	14780	14782	.	+	0	gene_id "LOC118761425"; db_xref "GeneID:118761425"; gbkey "CDS"; gene "LOC118761425"; ID ""; gene_name "LOC118761425"; transcript_id "XM_036499294.1"; product "serine/threonine-protein kinase DCLK1-like"; protein_id "XP_036355187.1"; exon_number "5"; partial "true";
NW_021832961.1	Gnomon	gene	383	13808	.	+	.	gene_id "LOC115229657"; db_xref "GeneID:115229657"; gbkey "Gene"; gene "LOC115229657"; gene_biotype "protein_coding"; ID ""; gene_name "LOC115229657";
NW_021832961.1	Gnomon~FLAMseq	transcript	383	13808	.	+	.	gene_id "LOC115229657"; ID "XM_029799978.2"; gene_name "LOC115229657"; transcript_id "FLAMseq_ext~XM_029799978.2"; three_prime_ext "11408";
NW_021832961.1	Gnomon~FLAMseq	exon	383	2400	.	+	.	gene_id "LOC115229657"; db_xref "GeneID:115229657"; gbkey "mRNA"; gene "LOC115229657"; ID ""; gene_name "LOC115229657"; transcript_id "FLAMseq_ext~XM_029799978.2"; product "transcription factor Sox-2-like"; exon_number "1"; model_evidence "Supporting evidence includes similarity to: 32 Proteins, and 100% coverage of the annotated genomic feature by RNAseq alignments";
NW_021832961.1	Gnomon~FLAMseq	exon	383	13808	.	+	.	gene_id "LOC115229657"; db_xref "GeneID:115229657"; gbkey "mRNA"; gene "LOC115229657"; ID ""; gene_name "LOC115229657"; transcript_id "FLAMseq_ext~XM_029799978.2"; product ""; exon_number "1"; model_evidence "Supporting evidence includes similarity to: 32 Proteins"; three_prime_ext "11408";
NW_021832961.1	Gnomon	transcript	383	2400	.	+	.	gene_id "LOC115229657"; ID "XM_029799978.2"; gene_name "LOC115229657"; transcript_id "XM_029799978.2";
NW_021832961.1	Gnomon	CDS	794	1669	.	+	0	gene_id "LOC115229657"; db_xref "GeneID:115229657"; gbkey "CDS"; gene "LOC115229657"; ID ""; gene_name "LOC115229657"; transcript_id "XM_029799978.2"; product "transcription factor Sox-2-like"; protein_id "XP_029655838.1"; exon_number "1";
NW_021832961.1	Gnomon	exon	383	2400	.	+	.	gene_id "LOC115229657"; db_xref "GeneID:115229657"; gbkey "mRNA"; gene "LOC115229657"; ID ""; gene_name "LOC115229657"; transcript_id "XM_029799978.2"; product "transcription factor Sox-2-like"; exon_number "1"; model_evidence "Supporting evidence includes similarity to: 32 Proteins, and 100% coverage of the annotated genomic feature by RNAseq alignments";
NW_021832961.1	Gnomon	start_codon	794	796	.	+	0	gene_id "LOC115229657"; db_xref "GeneID:115229657"; gbkey "CDS"; gene "LOC115229657"; ID ""; gene_name "LOC115229657"; transcript_id "XM_029799978.2"; product "transcription factor Sox-2-like"; protein_id "XP_029655838.1"; exon_number "1";
NW_021832961.1	Gnomon	stop_codon	1670	1672	.	+	0	gene_id "LOC115229657"; db_xref "GeneID:115229657"; gbkey "CDS"; gene "LOC115229657"; ID ""; gene_name "LOC115229657"; transcript_id "XM_029799978.2"; product "transcription factor Sox-2-like"; protein_id "XP_029655838.1"; exon_number "1";
NW_021832961.1	Gnomon	gene	13955	22114	.	+	.	gene_id "LOC118761426"; db_xref "GeneID:118761426"; gbkey "Gene"; gene "LOC118761426"; gene_biotype "lncRNA"; ID ""; gene_name "LOC118761426";
NW_021832961.1	Gnomon	transcript	13955	22114	.	+	.	gene_id "LOC118761426"; ID "XR_004997368.1"; gene_name "LOC118761426"; transcript_id "XR_004997368.1";
NW_021832961.1	Gnomon	exon	13955	18479	.	+	.	gene_id "LOC118761426"; db_xref "GeneID:118761426"; gbkey "ncRNA"; gene "LOC118761426"; ID ""; gene_name "LOC118761426"; transcript_id "XR_004997368.1"; product "uncharacterized LOC118761426"; exon_number "1"; model_evidence "Supporting evidence includes similarity to: 100% coverage of the annotated genomic feature by RNAseq alignments, including 3 samples with support for all annotated introns";
NW_021832961.1	Gnomon	exon	22069	22114	.	+	.	gene_id "LOC118761426"; db_xref "GeneID:118761426"; gbkey "ncRNA"; gene "LOC118761426"; ID ""; gene_name "LOC118761426"; transcript_id "XR_004997368.1"; product "uncharacterized LOC118761426"; exon_number "2"; model_evidence "Supporting evidence includes similarity to: 100% coverage of the annotated genomic feature by RNAseq alignments, including 3 samples with support for all annotated introns";
NW_021832963.1	Gnomon	gene	13730	22795	.	-	.	gene_id "LOC118761427"; db_xref "GeneID:118761427"; gbkey "Gene"; gene "LOC118761427"; gene_biotype "protein_coding"; ID ""; gene_name "LOC118761427";
NW_021832963.1	Gnomon	transcript	13730	22795	.	-	.	gene_id "LOC118761427"; ID "XM_036499295.1"; gene_name "LOC118761427"; transcript_id "XM_036499295.1";
NW_021832963.1	Gnomon	CDS	13733	13868	.	-	1	gene_id "LOC118761427"; db_xref "GeneID:118761427"; gbkey "CDS"; gene "LOC118761427"; ID ""; gene_name "LOC118761427"; transcript_id "XM_036499295.1"; product "uncharacterized protein LOC118761427"; protein_id "XP_036355188.1"; exon_number "3";
NW_021832963.1	Gnomon	CDS	16719	17061	.	-	2	gene_id "LOC118761427"; db_xref "GeneID:118761427"; gbkey "CDS"; gene "LOC118761427"; ID ""; gene_name "LOC118761427"; transcript_id "XM_036499295.1"; product "uncharacterized protein LOC118761427"; protein_id "XP_036355188.1"; exon_number "2";
NW_021832963.1	Gnomon	CDS	22765	22795	.	-	0	gene_id "LOC118761427"; db_xref "GeneID:118761427"; gbkey "CDS"; gene "LOC118761427"; ID ""; gene_name "LOC118761427"; transcript_id "XM_036499295.1"; product "uncharacterized protein LOC118761427"; protein_id "XP_036355188.1"; exon_number "1";
NW_021832963.1	Gnomon	exon	13730	13868	.	-	.	gene_id "LOC118761427"; db_xref "GeneID:118761427"; gbkey "mRNA"; gene "LOC118761427"; ID ""; gene_name "LOC118761427"; transcript_id "XM_036499295.1"; product "uncharacterized LOC118761427"; exon_number "3"; model_evidence "Supporting evidence includes similarity to: 1 Protein";
NW_021832963.1	Gnomon	exon	16719	17061	.	-	.	gene_id "LOC118761427"; db_xref "GeneID:118761427"; gbkey "mRNA"; gene "LOC118761427"; ID ""; gene_name "LOC118761427"; transcript_id "XM_036499295.1"; product "uncharacterized LOC118761427"; exon_number "2"; model_evidence "Supporting evidence includes similarity to: 1 Protein";
NW_021832963.1	Gnomon	exon	22765	22795	.	-	.	gene_id "LOC118761427"; db_xref "GeneID:118761427"; gbkey "mRNA"; gene "LOC118761427"; ID ""; gene_name "LOC118761427"; transcript_id "XM_036499295.1"; product "uncharacterized LOC118761427"; exon_number "1"; model_evidence "Supporting evidence includes similarity to: 1 Protein";
NW_021832963.1	Gnomon	start_codon	22793	22795	.	-	0	gene_id "LOC118761427"; db_xref "GeneID:118761427"; gbkey "CDS"; gene "LOC118761427"; ID ""; gene_name "LOC118761427"; transcript_id "XM_036499295.1"; product "uncharacterized protein LOC118761427"; protein_id "XP_036355188.1"; exon_number "1";
NW_021832963.1	Gnomon	stop_codon	13730	13732	.	-	0	gene_id "LOC118761427"; db_xref "GeneID:118761427"; gbkey "CDS"; gene "LOC118761427"; ID ""; gene_name "LOC118761427"; transcript_id "XM_036499295.1"; product "uncharacterized protein LOC118761427"; protein_id "XP_036355188.1"; exon_number "3";
NW_021832971.1	Gnomon	gene	29417	83619	.	-	.	gene_id "LOC115229658"; db_xref "GeneID:115229658"; gbkey "Gene"; gene "LOC115229658"; gene_biotype "protein_coding"; ID ""; gene_name "LOC115229658";
NW_021832971.1	Gnomon	transcript	29417	83619	.	-	.	gene_id "LOC115229658"; ID "XM_029799979.2"; gene_name "LOC115229658"; transcript_id "XM_029799979.2";
NW_021832971.1	Gnomon	CDS	29420	29512	.	-	0	gene_id "LOC115229658"; db_xref "GeneID:115229658"; gbkey "CDS"; gene "LOC115229658"; ID ""; gene_name "LOC115229658"; transcript_id "XM_029799979.2"; product "uncharacterized protein LOC115229658"; protein_id "XP_029655839.2"; exon_number "11";
NW_021832971.1	Gnomon	CDS	35081	35184	.	-	2	gene_id "LOC115229658"; db_xref "GeneID:115229658"; gbkey "CDS"; gene "LOC115229658"; ID ""; gene_name "LOC115229658"; transcript_id "XM_029799979.2"; product "uncharacterized protein LOC115229658"; protein_id "XP_029655839.2"; exon_number "10";
NW_021832971.1	Gnomon	CDS	35560	35687	.	-	1	gene_id "LOC115229658"; db_xref "GeneID:115229658"; gbkey "CDS"; gene "LOC115229658"; ID ""; gene_name "LOC115229658"; transcript_id "XM_029799979.2"; product "uncharacterized protein LOC115229658"; protein_id "XP_029655839.2"; exon_number "9";
NW_021832971.1	Gnomon	CDS	36586	36653	.	-	0	gene_id "LOC115229658"; db_xref "GeneID:115229658"; gbkey "CDS"; gene "LOC115229658"; ID ""; gene_name "LOC115229658"; transcript_id "XM_029799979.2"; product "uncharacterized protein LOC115229658"; protein_id "XP_029655839.2"; exon_number "8";
NW_021832971.1	Gnomon	CDS	38132	38244	.	-	2	gene_id "LOC115229658"; db_xref "GeneID:115229658"; gbkey "CDS"; gene "LOC115229658"; ID ""; gene_name "LOC115229658"; transcript_id "XM_029799979.2"; product "uncharacterized protein LOC115229658"; protein_id "XP_029655839.2"; exon_number "7";
NW_021832971.1	Gnomon	CDS	47006	47101	.	-	2	gene_id "LOC115229658"; db_xref "GeneID:115229658"; gbkey "CDS"; gene "LOC115229658"; ID ""; gene_name "LOC115229658"; transcript_id "XM_029799979.2"; product "uncharacterized protein LOC115229658"; protein_id "XP_029655839.2"; exon_number "6";
NW_021832971.1	Gnomon	CDS	50830	50984	.	-	1	gene_id "LOC115229658"; db_xref "GeneID:115229658"; gbkey "CDS"; gene "LOC115229658"; ID ""; gene_name "LOC115229658"; transcript_id "XM_029799979.2"; product "uncharacterized protein LOC115229658"; protein_id "XP_029655839.2"; exon_number "5";
NW_021832971.1	Gnomon	CDS	52189	52259	.	-	0	gene_id "LOC115229658"; db_xref "GeneID:115229658"; gbkey "CDS"; gene "LOC115229658"; ID ""; gene_name "LOC115229658"; transcript_id "XM_029799979.2"; product "uncharacterized protein LOC115229658"; protein_id "XP_029655839.2"; exon_number "4";
NW_021832971.1	Gnomon	CDS	62426	62544	.	-	2	gene_id "LOC115229658"; db_xref "GeneID:115229658"; gbkey "CDS"; gene "LOC115229658"; ID ""; gene_name "LOC115229658"; transcript_id "XM_029799979.2"; product "uncharacterized protein LOC115229658"; protein_id "XP_029655839.2"; exon_number "3";
NW_021832971.1	Gnomon	CDS	68147	68426	.	-	0	gene_id "LOC115229658"; db_xref "GeneID:115229658"; gbkey "CDS"; gene "LOC115229658"; ID ""; gene_name "LOC115229658"; transcript_id "XM_029799979.2"; product "uncharacterized protein LOC115229658"; protein_id "XP_029655839.2"; exon_number "2";
NW_021832971.1	Gnomon	CDS	83076	83090	.	-	0	gene_id "LOC115229658"; db_xref "GeneID:115229658"; gbkey "CDS"; gene "LOC115229658"; ID ""; gene_name "LOC115229658"; transcript_id "XM_029799979.2"; product "uncharacterized protein LOC115229658"; protein_id "XP_029655839.2"; exon_number "1";
NW_021832971.1	Gnomon	exon	29417	29512	.	-	.	gene_id "LOC115229658"; db_xref "GeneID:115229658"; gbkey "mRNA"; gene "LOC115229658"; ID ""; gene_name "LOC115229658"; transcript_id "XM_029799979.2"; product "uncharacterized LOC115229658"; exon_number "11"; model_evidence "Supporting evidence includes similarity to: 87% coverage of the annotated genomic feature by RNAseq alignments";
NW_021832971.1	Gnomon	exon	35081	35184	.	-	.	gene_id "LOC115229658"; db_xref "GeneID:115229658"; gbkey "mRNA"; gene "LOC115229658"; ID ""; gene_name "LOC115229658"; transcript_id "XM_029799979.2"; product "uncharacterized LOC115229658"; exon_number "10"; model_evidence "Supporting evidence includes similarity to: 87% coverage of the annotated genomic feature by RNAseq alignments";
NW_021832971.1	Gnomon	exon	35560	35687	.	-	.	gene_id "LOC115229658"; db_xref "GeneID:115229658"; gbkey "mRNA"; gene "LOC115229658"; ID ""; gene_name "LOC115229658"; transcript_id "XM_029799979.2"; product "uncharacterized LOC115229658"; exon_number "9"; model_evidence "Supporting evidence includes similarity to: 87% coverage of the annotated genomic feature by RNAseq alignments";
NW_021832971.1	Gnomon	exon	36586	36653	.	-	.	gene_id "LOC115229658"; db_xref "GeneID:115229658"; gbkey "mRNA"; gene "LOC115229658"; ID ""; gene_name "LOC115229658"; transcript_id "XM_029799979.2"; product "uncharacterized LOC115229658"; exon_number "8"; model_evidence "Supporting evidence includes similarity to: 87% coverage of the annotated genomic feature by RNAseq alignments";
NW_021832971.1	Gnomon	exon	38132	38244	.	-	.	gene_id "LOC115229658"; db_xref "GeneID:115229658"; gbkey "mRNA"; gene "LOC115229658"; ID ""; gene_name "LOC115229658"; transcript_id "XM_029799979.2"; product "uncharacterized LOC115229658"; exon_number "7"; model_evidence "Supporting evidence includes similarity to: 87% coverage of the annotated genomic feature by RNAseq alignments";
NW_021832971.1	Gnomon	exon	47006	47101	.	-	.	gene_id "LOC115229658"; db_xref "GeneID:115229658"; gbkey "mRNA"; gene "LOC115229658"; ID ""; gene_name "LOC115229658"; transcript_id "XM_029799979.2"; product "uncharacterized LOC115229658"; exon_number "6"; model_evidence "Supporting evidence includes similarity to: 87% coverage of the annotated genomic feature by RNAseq alignments";
NW_021832971.1	Gnomon	exon	50830	50984	.	-	.	gene_id "LOC115229658"; db_xref "GeneID:115229658"; gbkey "mRNA"; gene "LOC115229658"; ID ""; gene_name "LOC115229658"; transcript_id "XM_029799979.2"; product "uncharacterized LOC115229658"; exon_number "5"; model_evidence "Supporting evidence includes similarity to: 87% coverage of the annotated genomic feature by RNAseq alignments";
NW_021832971.1	Gnomon	exon	52189	52259	.	-	.	gene_id "LOC115229658"; db_xref "GeneID:115229658"; gbkey "mRNA"; gene "LOC115229658"; ID ""; gene_name "LOC115229658"; transcript_id "XM_029799979.2"; product "uncharacterized LOC115229658"; exon_number "4"; model_evidence "Supporting evidence includes similarity to: 87% coverage of the annotated genomic feature by RNAseq alignments";
NW_021832971.1	Gnomon	exon	62426	62544	.	-	.	gene_id "LOC115229658"; db_xref "GeneID:115229658"; gbkey "mRNA"; gene "LOC115229658"; ID ""; gene_name "LOC115229658"; transcript_id "XM_029799979.2"; product "uncharacterized LOC115229658"; exon_number "3"; model_evidence "Supporting evidence includes similarity to: 87% coverage of the annotated genomic feature by RNAseq alignments";
NW_021832971.1	Gnomon	exon	68147	68426	.	-	.	gene_id "LOC115229658"; db_xref "GeneID:115229658"; gbkey "mRNA"; gene "LOC115229658"; ID ""; gene_name "LOC115229658"; transcript_id "XM_029799979.2"; product "uncharacterized LOC115229658"; exon_number "2"; model_evidence "Supporting evidence includes similarity to: 87% coverage of the annotated genomic feature by RNAseq alignments";
NW_021832971.1	Gnomon	exon	83076	83619	.	-	.	gene_id "LOC115229658"; db_xref "GeneID:115229658"; gbkey "mRNA"; gene "LOC115229658"; ID ""; gene_name "LOC115229658"; transcript_id "XM_029799979.2"; product "uncharacterized LOC115229658"; exon_number "1"; model_evidence "Supporting evidence includes similarity to: 87% coverage of the annotated genomic feature by RNAseq alignments";
NW_021832971.1	Gnomon	start_codon	83088	83090	.	-	0	gene_id "LOC115229658"; db_xref "GeneID:115229658"; gbkey "CDS"; gene "LOC115229658"; ID ""; gene_name "LOC115229658"; transcript_id "XM_029799979.2"; product "uncharacterized protein LOC115229658"; protein_id "XP_029655839.2"; exon_number "1";
NW_021832971.1	Gnomon	stop_codon	29417	29419	.	-	0	gene_id "LOC115229658"; db_xref "GeneID:115229658"; gbkey "CDS"; gene "LOC115229658"; ID ""; gene_name "LOC115229658"; transcript_id "XM_029799979.2"; product "uncharacterized protein LOC115229658"; protein_id "XP_029655839.2"; exon_number "11";
NW_021832971.1	Gnomon	gene	10715	23793	.	-	.	gene_id "LOC118761428"; db_xref "GeneID:118761428"; gbkey "Gene"; gene "LOC118761428"; gene_biotype "lncRNA"; ID ""; gene_name "LOC118761428";
NW_021832971.1	Gnomon	transcript	10715	23793	.	-	.	gene_id "LOC118761428"; ID "XR_004997369.1"; gene_name "LOC118761428"; transcript_id "XR_004997369.1";
NW_021832971.1	Gnomon	exon	10715	12396	.	-	.	gene_id "LOC118761428"; db_xref "GeneID:118761428"; gbkey "ncRNA"; gene "LOC118761428"; ID ""; gene_name "LOC118761428"; transcript_id "XR_004997369.1"; product "uncharacterized LOC118761428"; exon_number "3"; model_evidence "Supporting evidence includes similarity to: 100% coverage of the annotated genomic feature by RNAseq alignments, including 5 samples with support for all annotated introns";
NW_021832971.1	Gnomon	exon	12496	14088	.	-	.	gene_id "LOC118761428"; db_xref "GeneID:118761428"; gbkey "ncRNA"; gene "LOC118761428"; ID ""; gene_name "LOC118761428"; transcript_id "XR_004997369.1"; product "uncharacterized LOC118761428"; exon_number "2"; model_evidence "Supporting evidence includes similarity to: 100% coverage of the annotated genomic feature by RNAseq alignments, including 5 samples with support for all annotated introns";
NW_021832971.1	Gnomon	exon	19541	23793	.	-	.	gene_id "LOC118761428"; db_xref "GeneID:118761428"; gbkey "ncRNA"; gene "LOC118761428"; ID ""; gene_name "LOC118761428"; transcript_id "XR_004997369.1"; product "uncharacterized LOC118761428"; exon_number "1"; model_evidence "Supporting evidence includes similarity to: 100% coverage of the annotated genomic feature by RNAseq alignments, including 5 samples with support for all annotated introns";
NW_021832972.1	Gnomon	gene	6342	43576	.	+	.	gene_id "LOC115229660"; db_xref "GeneID:115229660"; gbkey "Gene"; gene "LOC115229660"; gene_biotype "protein_coding"; ID ""; gene_name "LOC115229660";
NW_021832972.1	Gnomon~FLAMseq	transcript	6342	43576	.	+	.	gene_id "LOC115229660"; ID "XM_036499296.1"; gene_name "LOC115229660"; transcript_id "FLAMseq_ext~XM_036499296.1"; three_prime_ext "5279";
NW_021832972.1	Gnomon~FLAMseq	exon	23938	24005	.	+	.	gene_id "LOC115229660"; db_xref "GeneID:115229660"; gbkey "mRNA"; gene "LOC115229660"; ID ""; gene_name "LOC115229660"; transcript_id "FLAMseq_ext~XM_036499296.1"; product "4-nitrophenylphosphatase-like, transcript variant X1"; exon_number "2"; model_evidence "Supporting evidence includes similarity to: 100% coverage of the annotated genomic feature by RNAseq alignments, including 3 samples with support for all annotated introns";
NW_021832972.1	Gnomon~FLAMseq	exon	31616	31708	.	+	.	gene_id "LOC115229660"; db_xref "GeneID:115229660"; gbkey "mRNA"; gene "LOC115229660"; ID ""; gene_name "LOC115229660"; transcript_id "FLAMseq_ext~XM_036499296.1"; product "4-nitrophenylphosphatase-like, transcript variant X1"; exon_number "3"; model_evidence "Supporting evidence includes similarity to: 100% coverage of the annotated genomic feature by RNAseq alignments, including 3 samples with support for all annotated introns";
NW_021832972.1	Gnomon~FLAMseq	exon	37958	38297	.	+	.	gene_id "LOC115229660"; db_xref "GeneID:115229660"; gbkey "mRNA"; gene "LOC115229660"; ID ""; gene_name "LOC115229660"; transcript_id "FLAMseq_ext~XM_036499296.1"; product "4-nitrophenylphosphatase-like, transcript variant X1"; exon_number "4"; model_evidence "Supporting evidence includes similarity to: 100% coverage of the annotated genomic feature by RNAseq alignments, including 3 samples with support for all annotated introns";
NW_021832972.1	Gnomon~FLAMseq	exon	6342	6491	.	+	.	gene_id "LOC115229660"; db_xref "GeneID:115229660"; gbkey "mRNA"; gene "LOC115229660"; ID ""; gene_name "LOC115229660"; transcript_id "FLAMseq_ext~XM_036499296.1"; product "4-nitrophenylphosphatase-like, transcript variant X1"; exon_number "1"; model_evidence "Supporting evidence includes similarity to: 100% coverage of the annotated genomic feature by RNAseq alignments, including 3 samples with support for all annotated introns";
NW_021832972.1	Gnomon~FLAMseq	exon	37958	43576	.	+	.	gene_id "LOC115229660"; db_xref "GeneID:115229660"; gbkey "mRNA"; gene "LOC115229660"; ID ""; gene_name "LOC115229660"; transcript_id "FLAMseq_ext~XM_036499296.1"; product "4-nitrophenylphosphatase-like"; exon_number "4"; model_evidence "Supporting evidence includes similarity to: 100% coverage of the annotated genomic feature by RNAseq alignments"; three_prime_ext "5279";
NW_021832972.1	Gnomon	transcript	6342	38297	.	+	.	gene_id "LOC115229660"; ID "XM_036499296.1"; gene_name "LOC115229660"; transcript_id "XM_036499296.1";
NW_021832972.1	Gnomon	CDS	23938	24005	.	+	2	gene_id "LOC115229660"; db_xref "GeneID:115229660"; gbkey "CDS"; gene "LOC115229660"; ID ""; gene_name "LOC115229660"; transcript_id "XM_036499296.1"; product "4-nitrophenylphosphatase-like isoform X1"; protein_id "XP_036355189.1"; exon_number "2";
NW_021832972.1	Gnomon	CDS	31616	31708	.	+	0	gene_id "LOC115229660"; db_xref "GeneID:115229660"; gbkey "CDS"; gene "LOC115229660"; ID ""; gene_name "LOC115229660"; transcript_id "XM_036499296.1"; product "4-nitrophenylphosphatase-like isoform X1"; protein_id "XP_036355189.1"; exon_number "3";
NW_021832972.1	Gnomon	CDS	37958	38110	.	+	0	gene_id "LOC115229660"; db_xref "GeneID:115229660"; gbkey "CDS"; gene "LOC115229660"; ID ""; gene_name "LOC115229660"; transcript_id "XM_036499296.1"; product "4-nitrophenylphosphatase-like isoform X1"; protein_id "XP_036355189.1"; exon_number "4";
NW_021832972.1	Gnomon	CDS	6410	6491	.	+	0	gene_id "LOC115229660"; db_xref "GeneID:115229660"; gbkey "CDS"; gene "LOC115229660"; ID ""; gene_name "LOC115229660"; transcript_id "XM_036499296.1"; product "4-nitrophenylphosphatase-like isoform X1"; protein_id "XP_036355189.1"; exon_number "1";
NW_021832972.1	Gnomon	exon	23938	24005	.	+	.	gene_id "LOC115229660"; db_xref "GeneID:115229660"; gbkey "mRNA"; gene "LOC115229660"; ID ""; gene_name "LOC115229660"; transcript_id "XM_036499296.1"; product "4-nitrophenylphosphatase-like, transcript variant X1"; exon_number "2"; model_evidence "Supporting evidence includes similarity to: 100% coverage of the annotated genomic feature by RNAseq alignments, including 3 samples with support for all annotated introns";
NW_021832972.1	Gnomon	exon	31616	31708	.	+	.	gene_id "LOC115229660"; db_xref "GeneID:115229660"; gbkey "mRNA"; gene "LOC115229660"; ID ""; gene_name "LOC115229660"; transcript_id "XM_036499296.1"; product "4-nitrophenylphosphatase-like, transcript variant X1"; exon_number "3"; model_evidence "Supporting evidence includes similarity to: 100% coverage of the annotated genomic feature by RNAseq alignments, including 3 samples with support for all annotated introns";
NW_021832972.1	Gnomon	exon	37958	38297	.	+	.	gene_id "LOC115229660"; db_xref "GeneID:115229660"; gbkey "mRNA"; gene "LOC115229660"; ID ""; gene_name "LOC115229660"; transcript_id "XM_036499296.1"; product "4-nitrophenylphosphatase-like, transcript variant X1"; exon_number "4"; model_evidence "Supporting evidence includes similarity to: 100% coverage of the annotated genomic feature by RNAseq alignments, including 3 samples with support for all annotated introns";
NW_021832972.1	Gnomon	exon	6342	6491	.	+	.	gene_id "LOC115229660"; db_xref "GeneID:115229660"; gbkey "mRNA"; gene "LOC115229660"; ID ""; gene_name "LOC115229660"; transcript_id "XM_036499296.1"; product "4-nitrophenylphosphatase-like, transcript variant X1"; exon_number "1"; model_evidence "Supporting evidence includes similarity to: 100% coverage of the annotated genomic feature by RNAseq alignments, including 3 samples with support for all annotated introns";
NW_021832972.1	Gnomon	start_codon	6410	6412	.	+	0	gene_id "LOC115229660"; db_xref "GeneID:115229660"; gbkey "CDS"; gene "LOC115229660"; ID ""; gene_name "LOC115229660"; transcript_id "XM_036499296.1"; product "4-nitrophenylphosphatase-like isoform X1"; protein_id "XP_036355189.1"; exon_number "1";
NW_021832972.1	Gnomon	stop_codon	38111	38113	.	+	0	gene_id "LOC115229660"; db_xref "GeneID:115229660"; gbkey "CDS"; gene "LOC115229660"; ID ""; gene_name "LOC115229660"; transcript_id "XM_036499296.1"; product "4-nitrophenylphosphatase-like isoform X1"; protein_id "XP_036355189.1"; exon_number "4";
NW_021832972.1	Gnomon	transcript	13092	38296	.	+	.	gene_id "LOC115229660"; ID "XM_036499298.1"; gene_name "LOC115229660"; transcript_id "XM_036499298.1";
NW_021832972.1	Gnomon	CDS	13107	13176	.	+	0	gene_id "LOC115229660"; db_xref "GeneID:115229660"; gbkey "CDS"; gene "LOC115229660"; ID ""; gene_name "LOC115229660"; transcript_id "XM_036499298.1"; product "4-nitrophenylphosphatase-like isoform X2"; protein_id "XP_036355191.1"; exon_number "1";
NW_021832972.1	Gnomon	CDS	23938	24005	.	+	2	gene_id "LOC115229660"; db_xref "GeneID:115229660"; gbkey "CDS"; gene "LOC115229660"; ID ""; gene_name "LOC115229660"; transcript_id "XM_036499298.1"; product "4-nitrophenylphosphatase-like isoform X2"; protein_id "XP_036355191.1"; exon_number "2";
NW_021832972.1	Gnomon	CDS	31616	31708	.	+	0	gene_id "LOC115229660"; db_xref "GeneID:115229660"; gbkey "CDS"; gene "LOC115229660"; ID ""; gene_name "LOC115229660"; transcript_id "XM_036499298.1"; product "4-nitrophenylphosphatase-like isoform X2"; protein_id "XP_036355191.1"; exon_number "3";
NW_021832972.1	Gnomon	CDS	37958	38110	.	+	0	gene_id "LOC115229660"; db_xref "GeneID:115229660"; gbkey "CDS"; gene "LOC115229660"; ID ""; gene_name "LOC115229660"; transcript_id "XM_036499298.1"; product "4-nitrophenylphosphatase-like isoform X2"; protein_id "XP_036355191.1"; exon_number "4";
NW_021832972.1	Gnomon	exon	13092	13176	.	+	.	gene_id "LOC115229660"; db_xref "GeneID:115229660"; gbkey "mRNA"; gene "LOC115229660"; ID ""; gene_name "LOC115229660"; transcript_id "XM_036499298.1"; product "4-nitrophenylphosphatase-like, transcript variant X2"; exon_number "1"; model_evidence "Supporting evidence includes similarity to: 100% coverage of the annotated genomic feature by RNAseq alignments, including 10 samples with support for all annotated introns";
NW_021832972.1	Gnomon	exon	23938	24005	.	+	.	gene_id "LOC115229660"; db_xref "GeneID:115229660"; gbkey "mRNA"; gene "LOC115229660"; ID ""; gene_name "LOC115229660"; transcript_id "XM_036499298.1"; product "4-nitrophenylphosphatase-like, transcript variant X2"; exon_number "2"; model_evidence "Supporting evidence includes similarity to: 100% coverage of the annotated genomic feature by RNAseq alignments, including 10 samples with support for all annotated introns";
NW_021832972.1	Gnomon	exon	31616	31708	.	+	.	gene_id "LOC115229660"; db_xref "GeneID:115229660"; gbkey "mRNA"; gene "LOC115229660"; ID ""; gene_name "LOC115229660"; transcript_id "XM_036499298.1"; product "4-nitrophenylphosphatase-like, transcript variant X2"; exon_number "3"; model_evidence "Supporting evidence includes similarity to: 100% coverage of the annotated genomic feature by RNAseq alignments, including 10 samples with support for all annotated introns";
NW_021832972.1	Gnomon	exon	37958	38296	.	+	.	gene_id "LOC115229660"; db_xref "GeneID:115229660"; gbkey "mRNA"; gene "LOC115229660"; ID ""; gene_name "LOC115229660"; transcript_id "XM_036499298.1"; product "4-nitrophenylphosphatase-like, transcript variant X2"; exon_number "4"; model_evidence "Supporting evidence includes similarity to: 100% coverage of the annotated genomic feature by RNAseq alignments, including 10 samples with support for all annotated introns";
NW_021832972.1	Gnomon	start_codon	13107	13109	.	+	0	gene_id "LOC115229660"; db_xref "GeneID:115229660"; gbkey "CDS"; gene "LOC115229660"; ID ""; gene_name "LOC115229660"; transcript_id "XM_036499298.1"; product "4-nitrophenylphosphatase-like isoform X2"; protein_id "XP_036355191.1"; exon_number "1";
NW_021832972.1	Gnomon	stop_codon	38111	38113	.	+	0	gene_id "LOC115229660"; db_xref "GeneID:115229660"; gbkey "CDS"; gene "LOC115229660"; ID ""; gene_name "LOC115229660"; transcript_id "XM_036499298.1"; product "4-nitrophenylphosphatase-like isoform X2"; protein_id "XP_036355191.1"; exon_number "4";
NW_021832972.1	Gnomon	transcript	11341	38294	.	+	.	gene_id "LOC115229660"; ID "XR_003883349.2"; gene_name "LOC115229660"; transcript_id "XR_003883349.2";
NW_021832972.1	Gnomon	exon	11341	11532	.	+	.	gene_id "LOC115229660"; db_xref "GeneID:115229660"; gbkey "misc_RNA"; gene "LOC115229660"; ID ""; gene_name "LOC115229660"; transcript_id "XR_003883349.2"; product "4-nitrophenylphosphatase-like, transcript variant X3"; exon_number "1"; model_evidence "Supporting evidence includes similarity to: 100% coverage of the annotated genomic feature by RNAseq alignments, including 10 samples with support for all annotated introns";
NW_021832972.1	Gnomon	exon	23938	24005	.	+	.	gene_id "LOC115229660"; db_xref "GeneID:115229660"; gbkey "misc_RNA"; gene "LOC115229660"; ID ""; gene_name "LOC115229660"; transcript_id "XR_003883349.2"; product "4-nitrophenylphosphatase-like, transcript variant X3"; exon_number "2"; model_evidence "Supporting evidence includes similarity to: 100% coverage of the annotated genomic feature by RNAseq alignments, including 10 samples with support for all annotated introns";
NW_021832972.1	Gnomon	exon	31616	31708	.	+	.	gene_id "LOC115229660"; db_xref "GeneID:115229660"; gbkey "misc_RNA"; gene "LOC115229660"; ID ""; gene_name "LOC115229660"; transcript_id "XR_003883349.2"; product "4-nitrophenylphosphatase-like, transcript variant X3"; exon_number "3"; model_evidence "Supporting evidence includes similarity to: 100% coverage of the annotated genomic feature by RNAseq alignments, including 10 samples with support for all annotated introns";
NW_021832972.1	Gnomon	exon	37958	38294	.	+	.	gene_id "LOC115229660"; db_xref "GeneID:115229660"; gbkey "misc_RNA"; gene "LOC115229660"; ID ""; gene_name "LOC115229660"; transcript_id "XR_003883349.2"; product "4-nitrophenylphosphatase-like, transcript variant X3"; exon_number "4"; model_evidence "Supporting evidence includes similarity to: 100% coverage of the annotated genomic feature by RNAseq alignments, including 10 samples with support for all annotated introns";
NW_021832973.1	Gnomon	gene	25940	45766	.	-	.	gene_id "LOC115229661"; db_xref "GeneID:115229661"; gbkey "Gene"; gene "LOC115229661"; gene_biotype "protein_coding"; ID ""; gene_name "LOC115229661";
NW_021832973.1	Gnomon	transcript	25940	45766	.	-	.	gene_id "LOC115229661"; ID "XM_036499299.1"; gene_name "LOC115229661"; transcript_id "XM_036499299.1";
NW_021832973.1	Gnomon	CDS	26041	26817	.	-	0	gene_id "LOC115229661"; db_xref "GeneID:115229661"; gbkey "CDS"; gene "LOC115229661"; ID ""; gene_name "LOC115229661"; transcript_id "XM_036499299.1"; product "serine-rich adhesin for platelets-like"; protein_id "XP_036355192.1"; exon_number "3";
NW_021832973.1	Gnomon	CDS	31290	33896	.	-	0	gene_id "LOC115229661"; db_xref "GeneID:115229661"; gbkey "CDS"; gene "LOC115229661"; ID ""; gene_name "LOC115229661"; transcript_id "XM_036499299.1"; product "serine-rich adhesin for platelets-like"; protein_id "XP_036355192.1"; exon_number "2";
NW_021832973.1	Gnomon	exon	25940	26817	.	-	.	gene_id "LOC115229661"; db_xref "GeneID:115229661"; gbkey "mRNA"; gene "LOC115229661"; ID ""; gene_name "LOC115229661"; transcript_id "XM_036499299.1"; product "serine-rich adhesin for platelets-like"; exon_number "3"; model_evidence "Supporting evidence includes similarity to: 100% coverage of the annotated genomic feature by RNAseq alignments, including 1 sample with support for all annotated introns";
NW_021832973.1	Gnomon	exon	31290	33901	.	-	.	gene_id "LOC115229661"; db_xref "GeneID:115229661"; gbkey "mRNA"; gene "LOC115229661"; ID ""; gene_name "LOC115229661"; transcript_id "XM_036499299.1"; product "serine-rich adhesin for platelets-like"; exon_number "2"; model_evidence "Supporting evidence includes similarity to: 100% coverage of the annotated genomic feature by RNAseq alignments, including 1 sample with support for all annotated introns";
NW_021832973.1	Gnomon	exon	45749	45766	.	-	.	gene_id "LOC115229661"; db_xref "GeneID:115229661"; gbkey "mRNA"; gene "LOC115229661"; ID ""; gene_name "LOC115229661"; transcript_id "XM_036499299.1"; product "serine-rich adhesin for platelets-like"; exon_number "1"; model_evidence "Supporting evidence includes similarity to: 100% coverage of the annotated genomic feature by RNAseq alignments, including 1 sample with support for all annotated introns";
NW_021832973.1	Gnomon	start_codon	33894	33896	.	-	0	gene_id "LOC115229661"; db_xref "GeneID:115229661"; gbkey "CDS"; gene "LOC115229661"; ID ""; gene_name "LOC115229661"; transcript_id "XM_036499299.1"; product "serine-rich adhesin for platelets-like"; protein_id "XP_036355192.1"; exon_number "2";
NW_021832973.1	Gnomon	stop_codon	26038	26040	.	-	0	gene_id "LOC115229661"; db_xref "GeneID:115229661"; gbkey "CDS"; gene "LOC115229661"; ID ""; gene_name "LOC115229661"; transcript_id "XM_036499299.1"; product "serine-rich adhesin for platelets-like"; protein_id "XP_036355192.1"; exon_number "3";
NW_021832974.1	Gnomon	gene	22445	23239	.	-	.	gene_id "LOC115229662"; db_xref "GeneID:115229662"; gbkey "Gene"; gene "LOC115229662"; gene_biotype "protein_coding"; ID ""; gene_name "LOC115229662";
NW_021832974.1	Gnomon	transcript	22445	23239	.	-	.	gene_id "LOC115229662"; ID "XM_029799983.1"; gene_name "LOC115229662"; transcript_id "XM_029799983.1";
NW_021832974.1	Gnomon	CDS	22448	23239	.	-	0	gene_id "LOC115229662"; db_xref "GeneID:115229662"; gbkey "CDS"; gene "LOC115229662"; ID ""; gene_name "LOC115229662"; transcript_id "XM_029799983.1"; product "Na(+)/H(+) exchange regulatory cofactor NHE-RF3-like"; protein_id "XP_029655843.1"; exon_number "1";
NW_021832974.1	Gnomon	exon	22445	23239	.	-	.	gene_id "LOC115229662"; db_xref "GeneID:115229662"; gbkey "mRNA"; gene "LOC115229662"; ID ""; gene_name "LOC115229662"; transcript_id "XM_029799983.1"; product "Na(+)/H(+) exchange regulatory cofactor NHE-RF3-like"; exon_number "1"; model_evidence "Supporting evidence includes similarity to: 13 Proteins";
NW_021832974.1	Gnomon	start_codon	23237	23239	.	-	0	gene_id "LOC115229662"; db_xref "GeneID:115229662"; gbkey "CDS"; gene "LOC115229662"; ID ""; gene_name "LOC115229662"; transcript_id "XM_029799983.1"; product "Na(+)/H(+) exchange regulatory cofactor NHE-RF3-like"; protein_id "XP_029655843.1"; exon_number "1";
NW_021832974.1	Gnomon	stop_codon	22445	22447	.	-	0	gene_id "LOC115229662"; db_xref "GeneID:115229662"; gbkey "CDS"; gene "LOC115229662"; ID ""; gene_name "LOC115229662"; transcript_id "XM_029799983.1"; product "Na(+)/H(+) exchange regulatory cofactor NHE-RF3-like"; protein_id "XP_029655843.1"; exon_number "1";
NW_021832974.1	Gnomon	gene	61074	61868	.	-	.	gene_id "LOC115229663"; db_xref "GeneID:115229663"; gbkey "Gene"; gene "LOC115229663"; gene_biotype "protein_coding"; ID ""; gene_name "LOC115229663";
NW_021832974.1	Gnomon	transcript	61074	61868	.	-	.	gene_id "LOC115229663"; ID "XM_029799984.1"; gene_name "LOC115229663"; transcript_id "XM_029799984.1";
NW_021832974.1	Gnomon	CDS	61077	61868	.	-	0	gene_id "LOC115229663"; db_xref "GeneID:115229663"; gbkey "CDS"; gene "LOC115229663"; ID ""; gene_name "LOC115229663"; transcript_id "XM_029799984.1"; product "Na(+)/H(+) exchange regulatory cofactor NHE-RF3-like"; protein_id "XP_029655844.1"; exon_number "1";
NW_021832974.1	Gnomon	exon	61074	61868	.	-	.	gene_id "LOC115229663"; db_xref "GeneID:115229663"; gbkey "mRNA"; gene "LOC115229663"; ID ""; gene_name "LOC115229663"; transcript_id "XM_029799984.1"; product "Na(+)/H(+) exchange regulatory cofactor NHE-RF3-like"; exon_number "1"; model_evidence "Supporting evidence includes similarity to: 13 Proteins";
NW_021832974.1	Gnomon	start_codon	61866	61868	.	-	0	gene_id "LOC115229663"; db_xref "GeneID:115229663"; gbkey "CDS"; gene "LOC115229663"; ID ""; gene_name "LOC115229663"; transcript_id "XM_029799984.1"; product "Na(+)/H(+) exchange regulatory cofactor NHE-RF3-like"; protein_id "XP_029655844.1"; exon_number "1";
NW_021832974.1	Gnomon	stop_codon	61074	61076	.	-	0	gene_id "LOC115229663"; db_xref "GeneID:115229663"; gbkey "CDS"; gene "LOC115229663"; ID ""; gene_name "LOC115229663"; transcript_id "XM_029799984.1"; product "Na(+)/H(+) exchange regulatory cofactor NHE-RF3-like"; protein_id "XP_029655844.1"; exon_number "1";
NW_021832974.1	Gnomon	gene	28630	29241	.	+	.	gene_id "LOC115229664"; db_xref "GeneID:115229664"; gbkey "Gene"; gene "LOC115229664"; gene_biotype "protein_coding"; ID ""; gene_name "LOC115229664";
NW_021832974.1	Gnomon	transcript	28630	29241	.	+	.	gene_id "LOC115229664"; ID "XM_029799985.2"; gene_name "LOC115229664"; transcript_id "XM_029799985.2";
NW_021832974.1	Gnomon	CDS	28630	29238	.	+	0	gene_id "LOC115229664"; db_xref "GeneID:115229664"; gbkey "CDS"; gene "LOC115229664"; ID ""; gene_name "LOC115229664"; transcript_id "XM_029799985.2"; product "M-phase inducer phosphatase 3-like"; protein_id "XP_029655845.1"; exon_number "1";
NW_021832974.1	Gnomon	exon	28630	29241	.	+	.	gene_id "LOC115229664"; db_xref "GeneID:115229664"; gbkey "mRNA"; gene "LOC115229664"; ID ""; gene_name "LOC115229664"; transcript_id "XM_029799985.2"; product "M-phase inducer phosphatase 3-like"; exon_number "1"; model_evidence "Supporting evidence includes similarity to: 2 Proteins";
NW_021832974.1	Gnomon	start_codon	28630	28632	.	+	0	gene_id "LOC115229664"; db_xref "GeneID:115229664"; gbkey "CDS"; gene "LOC115229664"; ID ""; gene_name "LOC115229664"; transcript_id "XM_029799985.2"; product "M-phase inducer phosphatase 3-like"; protein_id "XP_029655845.1"; exon_number "1";
NW_021832974.1	Gnomon	stop_codon	29239	29241	.	+	0	gene_id "LOC115229664"; db_xref "GeneID:115229664"; gbkey "CDS"; gene "LOC115229664"; ID ""; gene_name "LOC115229664"; transcript_id "XM_029799985.2"; product "M-phase inducer phosphatase 3-like"; protein_id "XP_029655845.1"; exon_number "1";
NW_021832974.1	Gnomon	gene	62499	63905	.	+	.	gene_id "LOC115229665"; db_xref "GeneID:115229665"; gbkey "Gene"; gene "LOC115229665"; gene_biotype "protein_coding"; ID ""; gene_name "LOC115229665";
NW_021832974.1	Gnomon	transcript	62499	63905	.	+	.	gene_id "LOC115229665"; ID "XM_029799986.2"; gene_name "LOC115229665"; transcript_id "XM_029799986.2";
NW_021832974.1	Gnomon	CDS	62585	63535	.	+	0	gene_id "LOC115229665"; db_xref "GeneID:115229665"; gbkey "CDS"; gene "LOC115229665"; ID ""; gene_name "LOC115229665"; transcript_id "XM_029799986.2"; product "uncharacterized protein LOC115229665"; protein_id "XP_029655846.1"; exon_number "1";
NW_021832974.1	Gnomon	exon	62499	63685	.	+	.	gene_id "LOC115229665"; db_xref "GeneID:115229665"; gbkey "mRNA"; gene "LOC115229665"; ID ""; gene_name "LOC115229665"; transcript_id "XM_029799986.2"; product "uncharacterized LOC115229665"; exon_number "1"; model_evidence "Supporting evidence includes similarity to: 100% coverage of the annotated genomic feature by RNAseq alignments, including 1 sample with support for all annotated introns";
NW_021832974.1	Gnomon	exon	63717	63905	.	+	.	gene_id "LOC115229665"; db_xref "GeneID:115229665"; gbkey "mRNA"; gene "LOC115229665"; ID ""; gene_name "LOC115229665"; transcript_id "XM_029799986.2"; product "uncharacterized LOC115229665"; exon_number "2"; model_evidence "Supporting evidence includes similarity to: 100% coverage of the annotated genomic feature by RNAseq alignments, including 1 sample with support for all annotated introns";
NW_021832974.1	Gnomon	start_codon	62585	62587	.	+	0	gene_id "LOC115229665"; db_xref "GeneID:115229665"; gbkey "CDS"; gene "LOC115229665"; ID ""; gene_name "LOC115229665"; transcript_id "XM_029799986.2"; product "uncharacterized protein LOC115229665"; protein_id "XP_029655846.1"; exon_number "1";
NW_021832974.1	Gnomon	stop_codon	63536	63538	.	+	0	gene_id "LOC115229665"; db_xref "GeneID:115229665"; gbkey "CDS"; gene "LOC115229665"; ID ""; gene_name "LOC115229665"; transcript_id "XM_029799986.2"; product "uncharacterized protein LOC115229665"; protein_id "XP_029655846.1"; exon_number "1";
NW_021832978.1	Gnomon	gene	33604	61013	.	-	.	gene_id "LOC115229669"; db_xref "GeneID:115229669"; gbkey "Gene"; gene "LOC115229669"; gene_biotype "protein_coding"; ID ""; gene_name "LOC115229669";
NW_021832978.1	Gnomon~FLAMseq	transcript	33604	61013	.	-	.	gene_id "LOC115229669"; ID "XM_036499301.1"; gene_name "LOC115229669"; transcript_id "FLAMseq_ext~XM_036499301.1"; three_prime_ext "3583";
NW_021832978.1	Gnomon~FLAMseq	exon	37187	38745	.	-	.	gene_id "LOC115229669"; db_xref "GeneID:115229669"; gbkey "mRNA"; gene "LOC115229669"; ID ""; gene_name "LOC115229669"; transcript_id "FLAMseq_ext~XM_036499301.1"; product "uncharacterized LOC115229669"; exon_number "9"; model_evidence "Supporting evidence includes similarity to: 100% coverage of the annotated genomic feature by RNAseq alignments";
NW_021832978.1	Gnomon~FLAMseq	exon	39745	39751	.	-	.	gene_id "LOC115229669"; db_xref "GeneID:115229669"; gbkey "mRNA"; gene "LOC115229669"; ID ""; gene_name "LOC115229669"; transcript_id "FLAMseq_ext~XM_036499301.1"; product "uncharacterized LOC115229669"; exon_number "8"; model_evidence "Supporting evidence includes similarity to: 100% coverage of the annotated genomic feature by RNAseq alignments";
NW_021832978.1	Gnomon~FLAMseq	exon	40473	42613	.	-	.	gene_id "LOC115229669"; db_xref "GeneID:115229669"; gbkey "mRNA"; gene "LOC115229669"; ID ""; gene_name "LOC115229669"; transcript_id "FLAMseq_ext~XM_036499301.1"; product "uncharacterized LOC115229669"; exon_number "7"; model_evidence "Supporting evidence includes similarity to: 100% coverage of the annotated genomic feature by RNAseq alignments";
NW_021832978.1	Gnomon~FLAMseq	exon	45761	45811	.	-	.	gene_id "LOC115229669"; db_xref "GeneID:115229669"; gbkey "mRNA"; gene "LOC115229669"; ID ""; gene_name "LOC115229669"; transcript_id "FLAMseq_ext~XM_036499301.1"; product "uncharacterized LOC115229669"; exon_number "6"; model_evidence "Supporting evidence includes similarity to: 100% coverage of the annotated genomic feature by RNAseq alignments";
NW_021832978.1	Gnomon~FLAMseq	exon	46977	47027	.	-	.	gene_id "LOC115229669"; db_xref "GeneID:115229669"; gbkey "mRNA"; gene "LOC115229669"; ID ""; gene_name "LOC115229669"; transcript_id "FLAMseq_ext~XM_036499301.1"; product "uncharacterized LOC115229669"; exon_number "5"; model_evidence "Supporting evidence includes similarity to: 100% coverage of the annotated genomic feature by RNAseq alignments";
NW_021832978.1	Gnomon~FLAMseq	exon	47713	47784	.	-	.	gene_id "LOC115229669"; db_xref "GeneID:115229669"; gbkey "mRNA"; gene "LOC115229669"; ID ""; gene_name "LOC115229669"; transcript_id "FLAMseq_ext~XM_036499301.1"; product "uncharacterized LOC115229669"; exon_number "4"; model_evidence "Supporting evidence includes similarity to: 100% coverage of the annotated genomic feature by RNAseq alignments";
NW_021832978.1	Gnomon~FLAMseq	exon	54756	54842	.	-	.	gene_id "LOC115229669"; db_xref "GeneID:115229669"; gbkey "mRNA"; gene "LOC115229669"; ID ""; gene_name "LOC115229669"; transcript_id "FLAMseq_ext~XM_036499301.1"; product "uncharacterized LOC115229669"; exon_number "3"; model_evidence "Supporting evidence includes similarity to: 100% coverage of the annotated genomic feature by RNAseq alignments";
NW_021832978.1	Gnomon~FLAMseq	exon	56223	56273	.	-	.	gene_id "LOC115229669"; db_xref "GeneID:115229669"; gbkey "mRNA"; gene "LOC115229669"; ID ""; gene_name "LOC115229669"; transcript_id "FLAMseq_ext~XM_036499301.1"; product "uncharacterized LOC115229669"; exon_number "2"; model_evidence "Supporting evidence includes similarity to: 100% coverage of the annotated genomic feature by RNAseq alignments";
NW_021832978.1	Gnomon~FLAMseq	exon	60851	61013	.	-	.	gene_id "LOC115229669"; db_xref "GeneID:115229669"; gbkey "mRNA"; gene "LOC115229669"; ID ""; gene_name "LOC115229669"; transcript_id "FLAMseq_ext~XM_036499301.1"; product "uncharacterized LOC115229669"; exon_number "1"; model_evidence "Supporting evidence includes similarity to: 100% coverage of the annotated genomic feature by RNAseq alignments";
NW_021832978.1	Gnomon~FLAMseq	exon	33604	38745	.	-	.	gene_id "LOC115229669"; db_xref "GeneID:115229669"; gbkey "mRNA"; gene "LOC115229669"; ID ""; gene_name "LOC115229669"; transcript_id "FLAMseq_ext~XM_036499301.1"; product ""; exon_number "9"; model_evidence ""; three_prime_ext "3583";
NW_021832978.1	Gnomon	transcript	37187	61013	.	-	.	gene_id "LOC115229669"; ID "XM_036499301.1"; gene_name "LOC115229669"; transcript_id "XM_036499301.1";
NW_021832978.1	Gnomon	CDS	37793	38745	.	-	2	gene_id "LOC115229669"; db_xref "GeneID:115229669"; gbkey "CDS"; gene "LOC115229669"; ID ""; gene_name "LOC115229669"; transcript_id "XM_036499301.1"; product "uncharacterized protein LOC115229669"; protein_id "XP_036355194.1"; exon_number "9";
NW_021832978.1	Gnomon	CDS	39745	39751	.	-	0	gene_id "LOC115229669"; db_xref "GeneID:115229669"; gbkey "CDS"; gene "LOC115229669"; ID ""; gene_name "LOC115229669"; transcript_id "XM_036499301.1"; product "uncharacterized protein LOC115229669"; protein_id "XP_036355194.1"; exon_number "8";
NW_021832978.1	Gnomon	CDS	40473	42602	.	-	0	gene_id "LOC115229669"; db_xref "GeneID:115229669"; gbkey "CDS"; gene "LOC115229669"; ID ""; gene_name "LOC115229669"; transcript_id "XM_036499301.1"; product "uncharacterized protein LOC115229669"; protein_id "XP_036355194.1"; exon_number "7";
NW_021832978.1	Gnomon	exon	37187	38745	.	-	.	gene_id "LOC115229669"; db_xref "GeneID:115229669"; gbkey "mRNA"; gene "LOC115229669"; ID ""; gene_name "LOC115229669"; transcript_id "XM_036499301.1"; product "uncharacterized LOC115229669"; exon_number "9"; model_evidence "Supporting evidence includes similarity to: 100% coverage of the annotated genomic feature by RNAseq alignments";
NW_021832978.1	Gnomon	exon	39745	39751	.	-	.	gene_id "LOC115229669"; db_xref "GeneID:115229669"; gbkey "mRNA"; gene "LOC115229669"; ID ""; gene_name "LOC115229669"; transcript_id "XM_036499301.1"; product "uncharacterized LOC115229669"; exon_number "8"; model_evidence "Supporting evidence includes similarity to: 100% coverage of the annotated genomic feature by RNAseq alignments";
NW_021832978.1	Gnomon	exon	40473	42613	.	-	.	gene_id "LOC115229669"; db_xref "GeneID:115229669"; gbkey "mRNA"; gene "LOC115229669"; ID ""; gene_name "LOC115229669"; transcript_id "XM_036499301.1"; product "uncharacterized LOC115229669"; exon_number "7"; model_evidence "Supporting evidence includes similarity to: 100% coverage of the annotated genomic feature by RNAseq alignments";
NW_021832978.1	Gnomon	exon	45761	45811	.	-	.	gene_id "LOC115229669"; db_xref "GeneID:115229669"; gbkey "mRNA"; gene "LOC115229669"; ID ""; gene_name "LOC115229669"; transcript_id "XM_036499301.1"; product "uncharacterized LOC115229669"; exon_number "6"; model_evidence "Supporting evidence includes similarity to: 100% coverage of the annotated genomic feature by RNAseq alignments";
NW_021832978.1	Gnomon	exon	46977	47027	.	-	.	gene_id "LOC115229669"; db_xref "GeneID:115229669"; gbkey "mRNA"; gene "LOC115229669"; ID ""; gene_name "LOC115229669"; transcript_id "XM_036499301.1"; product "uncharacterized LOC115229669"; exon_number "5"; model_evidence "Supporting evidence includes similarity to: 100% coverage of the annotated genomic feature by RNAseq alignments";
NW_021832978.1	Gnomon	exon	47713	47784	.	-	.	gene_id "LOC115229669"; db_xref "GeneID:115229669"; gbkey "mRNA"; gene "LOC115229669"; ID ""; gene_name "LOC115229669"; transcript_id "XM_036499301.1"; product "uncharacterized LOC115229669"; exon_number "4"; model_evidence "Supporting evidence includes similarity to: 100% coverage of the annotated genomic feature by RNAseq alignments";
NW_021832978.1	Gnomon	exon	54756	54842	.	-	.	gene_id "LOC115229669"; db_xref "GeneID:115229669"; gbkey "mRNA"; gene "LOC115229669"; ID ""; gene_name "LOC115229669"; transcript_id "XM_036499301.1"; product "uncharacterized LOC115229669"; exon_number "3"; model_evidence "Supporting evidence includes similarity to: 100% coverage of the annotated genomic feature by RNAseq alignments";
NW_021832978.1	Gnomon	exon	56223	56273	.	-	.	gene_id "LOC115229669"; db_xref "GeneID:115229669"; gbkey "mRNA"; gene "LOC115229669"; ID ""; gene_name "LOC115229669"; transcript_id "XM_036499301.1"; product "uncharacterized LOC115229669"; exon_number "2"; model_evidence "Supporting evidence includes similarity to: 100% coverage of the annotated genomic feature by RNAseq alignments";
NW_021832978.1	Gnomon	exon	60851	61013	.	-	.	gene_id "LOC115229669"; db_xref "GeneID:115229669"; gbkey "mRNA"; gene "LOC115229669"; ID ""; gene_name "LOC115229669"; transcript_id "XM_036499301.1"; product "uncharacterized LOC115229669"; exon_number "1"; model_evidence "Supporting evidence includes similarity to: 100% coverage of the annotated genomic feature by RNAseq alignments";
NW_021832978.1	Gnomon	start_codon	42600	42602	.	-	0	gene_id "LOC115229669"; db_xref "GeneID:115229669"; gbkey "CDS"; gene "LOC115229669"; ID ""; gene_name "LOC115229669"; transcript_id "XM_036499301.1"; product "uncharacterized protein LOC115229669"; protein_id "XP_036355194.1"; exon_number "7";
NW_021832978.1	Gnomon	stop_codon	37790	37792	.	-	0	gene_id "LOC115229669"; db_xref "GeneID:115229669"; gbkey "CDS"; gene "LOC115229669"; ID ""; gene_name "LOC115229669"; transcript_id "XM_036499301.1"; product "uncharacterized protein LOC115229669"; protein_id "XP_036355194.1"; exon_number "9";
NW_021832980.1	Gnomon	gene	34617	51969	.	+	.	gene_id "LOC115229670"; db_xref "GeneID:115229670"; gbkey "Gene"; gene "LOC115229670"; gene_biotype "protein_coding"; ID ""; gene_name "LOC115229670";
NW_021832980.1	Gnomon	transcript	34617	51969	.	+	.	gene_id "LOC115229670"; ID "XM_029799991.2"; gene_name "LOC115229670"; transcript_id "XM_029799991.2";
NW_021832980.1	Gnomon	CDS	48855	49007	.	+	0	gene_id "LOC115229670"; db_xref "GeneID:115229670"; gbkey "CDS"; gene "LOC115229670"; ID ""; gene_name "LOC115229670"; transcript_id "XM_029799991.2"; product "myotubularin-related protein 13-like"; protein_id "XP_029655851.2"; exon_number "2";
NW_021832980.1	Gnomon	CDS	49155	49257	.	+	0	gene_id "LOC115229670"; db_xref "GeneID:115229670"; gbkey "CDS"; gene "LOC115229670"; ID ""; gene_name "LOC115229670"; transcript_id "XM_029799991.2"; product "myotubularin-related protein 13-like"; protein_id "XP_029655851.2"; exon_number "3";
NW_021832980.1	Gnomon	CDS	51827	51966	.	+	2	gene_id "LOC115229670"; db_xref "GeneID:115229670"; gbkey "CDS"; gene "LOC115229670"; ID ""; gene_name "LOC115229670"; transcript_id "XM_029799991.2"; product "myotubularin-related protein 13-like"; protein_id "XP_029655851.2"; exon_number "4";
NW_021832980.1	Gnomon	exon	34617	34701	.	+	.	gene_id "LOC115229670"; db_xref "GeneID:115229670"; gbkey "mRNA"; gene "LOC115229670"; ID ""; gene_name "LOC115229670"; transcript_id "XM_029799991.2"; product "myotubularin-related protein 13-like"; exon_number "1"; model_evidence "Supporting evidence includes similarity to: 97% coverage of the annotated genomic feature by RNAseq alignments, including 46 samples with support for all annotated introns";
NW_021832980.1	Gnomon	exon	48750	49007	.	+	.	gene_id "LOC115229670"; db_xref "GeneID:115229670"; gbkey "mRNA"; gene "LOC115229670"; ID ""; gene_name "LOC115229670"; transcript_id "XM_029799991.2"; product "myotubularin-related protein 13-like"; exon_number "2"; model_evidence "Supporting evidence includes similarity to: 97% coverage of the annotated genomic feature by RNAseq alignments, including 46 samples with support for all annotated introns";
NW_021832980.1	Gnomon	exon	49155	49257	.	+	.	gene_id "LOC115229670"; db_xref "GeneID:115229670"; gbkey "mRNA"; gene "LOC115229670"; ID ""; gene_name "LOC115229670"; transcript_id "XM_029799991.2"; product "myotubularin-related protein 13-like"; exon_number "3"; model_evidence "Supporting evidence includes similarity to: 97% coverage of the annotated genomic feature by RNAseq alignments, including 46 samples with support for all annotated introns";
NW_021832980.1	Gnomon	exon	51827	51969	.	+	.	gene_id "LOC115229670"; db_xref "GeneID:115229670"; gbkey "mRNA"; gene "LOC115229670"; ID ""; gene_name "LOC115229670"; transcript_id "XM_029799991.2"; product "myotubularin-related protein 13-like"; exon_number "4"; model_evidence "Supporting evidence includes similarity to: 97% coverage of the annotated genomic feature by RNAseq alignments, including 46 samples with support for all annotated introns";
NW_021832980.1	Gnomon	start_codon	48855	48857	.	+	0	gene_id "LOC115229670"; db_xref "GeneID:115229670"; gbkey "CDS"; gene "LOC115229670"; ID ""; gene_name "LOC115229670"; transcript_id "XM_029799991.2"; product "myotubularin-related protein 13-like"; protein_id "XP_029655851.2"; exon_number "2";
NW_021832980.1	Gnomon	stop_codon	51967	51969	.	+	0	gene_id "LOC115229670"; db_xref "GeneID:115229670"; gbkey "CDS"; gene "LOC115229670"; ID ""; gene_name "LOC115229670"; transcript_id "XM_029799991.2"; product "myotubularin-related protein 13-like"; protein_id "XP_029655851.2"; exon_number "4";
NW_021832982.1	Gnomon	gene	51065	52214	.	-	.	gene_id "LOC115229671"; db_xref "GeneID:115229671"; gbkey "Gene"; gene "LOC115229671"; gene_biotype "protein_coding"; ID ""; gene_name "LOC115229671";
NW_021832982.1	Gnomon	transcript	51065	52214	.	-	.	gene_id "LOC115229671"; ID "XM_029799992.2"; gene_name "LOC115229671"; transcript_id "XM_029799992.2";
NW_021832982.1	Gnomon	CDS	51229	52044	.	-	0	gene_id "LOC115229671"; db_xref "GeneID:115229671"; gbkey "CDS"; gene "LOC115229671"; ID ""; gene_name "LOC115229671"; transcript_id "XM_029799992.2"; product "E3 ubiquitin-protein ligase MARCHF2-like"; protein_id "XP_029655852.1"; exon_number "1";
NW_021832982.1	Gnomon	exon	51065	52214	.	-	.	gene_id "LOC115229671"; db_xref "GeneID:115229671"; gbkey "mRNA"; gene "LOC115229671"; ID ""; gene_name "LOC115229671"; transcript_id "XM_029799992.2"; product "E3 ubiquitin-protein ligase MARCHF2-like"; exon_number "1"; model_evidence "Supporting evidence includes similarity to: 1 Protein, and 100% coverage of the annotated genomic feature by RNAseq alignments";
NW_021832982.1	Gnomon	start_codon	52042	52044	.	-	0	gene_id "LOC115229671"; db_xref "GeneID:115229671"; gbkey "CDS"; gene "LOC115229671"; ID ""; gene_name "LOC115229671"; transcript_id "XM_029799992.2"; product "E3 ubiquitin-protein ligase MARCHF2-like"; protein_id "XP_029655852.1"; exon_number "1";
NW_021832982.1	Gnomon	stop_codon	51226	51228	.	-	0	gene_id "LOC115229671"; db_xref "GeneID:115229671"; gbkey "CDS"; gene "LOC115229671"; ID ""; gene_name "LOC115229671"; transcript_id "XM_029799992.2"; product "E3 ubiquitin-protein ligase MARCHF2-like"; protein_id "XP_029655852.1"; exon_number "1";
NW_021832985.1	Gnomon	gene	35911	45686	.	-	.	gene_id "LOC115229672"; db_xref "GeneID:115229672"; gbkey "Gene"; gene "LOC115229672"; gene_biotype "protein_coding"; ID ""; gene_name "LOC115229672";
NW_021832985.1	Gnomon~FLAMseq	transcript	35911	45686	.	-	.	gene_id "LOC115229672"; ID "XM_029799993.2"; gene_name "LOC115229672"; transcript_id "FLAMseq_ext~XM_029799993.2"; three_prime_ext "2802";
NW_021832985.1	Gnomon~FLAMseq	exon	38713	38985	.	-	.	gene_id "LOC115229672"; db_xref "GeneID:115229672"; gbkey "mRNA"; gene "LOC115229672"; ID ""; gene_name "LOC115229672"; transcript_id "FLAMseq_ext~XM_029799993.2"; product "probable bifunctional dTTP/UTP pyrophosphatase/methyltransferase protein"; exon_number "6"; model_evidence "Supporting evidence includes similarity to: 1 Protein, and 100% coverage of the annotated genomic feature by RNAseq alignments, including 42 samples with support for all annotated introns";
NW_021832985.1	Gnomon~FLAMseq	exon	39945	40067	.	-	.	gene_id "LOC115229672"; db_xref "GeneID:115229672"; gbkey "mRNA"; gene "LOC115229672"; ID ""; gene_name "LOC115229672"; transcript_id "FLAMseq_ext~XM_029799993.2"; product "probable bifunctional dTTP/UTP pyrophosphatase/methyltransferase protein"; exon_number "5"; model_evidence "Supporting evidence includes similarity to: 1 Protein, and 100% coverage of the annotated genomic feature by RNAseq alignments, including 42 samples with support for all annotated introns";
NW_021832985.1	Gnomon~FLAMseq	exon	41029	41169	.	-	.	gene_id "LOC115229672"; db_xref "GeneID:115229672"; gbkey "mRNA"; gene "LOC115229672"; ID ""; gene_name "LOC115229672"; transcript_id "FLAMseq_ext~XM_029799993.2"; product "probable bifunctional dTTP/UTP pyrophosphatase/methyltransferase protein"; exon_number "4"; model_evidence "Supporting evidence includes similarity to: 1 Protein, and 100% coverage of the annotated genomic feature by RNAseq alignments, including 42 samples with support for all annotated introns";
NW_021832985.1	Gnomon~FLAMseq	exon	42497	42886	.	-	.	gene_id "LOC115229672"; db_xref "GeneID:115229672"; gbkey "mRNA"; gene "LOC115229672"; ID ""; gene_name "LOC115229672"; transcript_id "FLAMseq_ext~XM_029799993.2"; product "probable bifunctional dTTP/UTP pyrophosphatase/methyltransferase protein"; exon_number "3"; model_evidence "Supporting evidence includes similarity to: 1 Protein, and 100% coverage of the annotated genomic feature by RNAseq alignments, including 42 samples with support for all annotated introns";
NW_021832985.1	Gnomon~FLAMseq	exon	44129	44269	.	-	.	gene_id "LOC115229672"; db_xref "GeneID:115229672"; gbkey "mRNA"; gene "LOC115229672"; ID ""; gene_name "LOC115229672"; transcript_id "FLAMseq_ext~XM_029799993.2"; product "probable bifunctional dTTP/UTP pyrophosphatase/methyltransferase protein"; exon_number "2"; model_evidence "Supporting evidence includes similarity to: 1 Protein, and 100% coverage of the annotated genomic feature by RNAseq alignments, including 42 samples with support for all annotated introns";
NW_021832985.1	Gnomon~FLAMseq	exon	45481	45686	.	-	.	gene_id "LOC115229672"; db_xref "GeneID:115229672"; gbkey "mRNA"; gene "LOC115229672"; ID ""; gene_name "LOC115229672"; transcript_id "FLAMseq_ext~XM_029799993.2"; product "probable bifunctional dTTP/UTP pyrophosphatase/methyltransferase protein"; exon_number "1"; model_evidence "Supporting evidence includes similarity to: 1 Protein, and 100% coverage of the annotated genomic feature by RNAseq alignments, including 42 samples with support for all annotated introns";
NW_021832985.1	Gnomon~FLAMseq	exon	35911	38985	.	-	.	gene_id "LOC115229672"; db_xref "GeneID:115229672"; gbkey "mRNA"; gene "LOC115229672"; ID ""; gene_name "LOC115229672"; transcript_id "FLAMseq_ext~XM_029799993.2"; product ""; exon_number "6"; model_evidence "Supporting evidence includes similarity to: 1 Protein, and 100% coverage of the annotated genomic feature by RNAseq alignments"; three_prime_ext "2802";
NW_021832985.1	Gnomon	transcript	38713	45686	.	-	.	gene_id "LOC115229672"; ID "XM_029799993.2"; gene_name "LOC115229672"; transcript_id "XM_029799993.2";
NW_021832985.1	Gnomon	CDS	38765	38985	.	-	2	gene_id "LOC115229672"; db_xref "GeneID:115229672"; gbkey "CDS"; gene "LOC115229672"; ID ""; gene_name "LOC115229672"; transcript_id "XM_029799993.2"; product "probable bifunctional dTTP/UTP pyrophosphatase/methyltransferase protein"; protein_id "XP_029655853.1"; exon_number "6";
NW_021832985.1	Gnomon	CDS	39945	40067	.	-	2	gene_id "LOC115229672"; db_xref "GeneID:115229672"; gbkey "CDS"; gene "LOC115229672"; ID ""; gene_name "LOC115229672"; transcript_id "XM_029799993.2"; product "probable bifunctional dTTP/UTP pyrophosphatase/methyltransferase protein"; protein_id "XP_029655853.1"; exon_number "5";
NW_021832985.1	Gnomon	CDS	41029	41169	.	-	2	gene_id "LOC115229672"; db_xref "GeneID:115229672"; gbkey "CDS"; gene "LOC115229672"; ID ""; gene_name "LOC115229672"; transcript_id "XM_029799993.2"; product "probable bifunctional dTTP/UTP pyrophosphatase/methyltransferase protein"; protein_id "XP_029655853.1"; exon_number "4";
NW_021832985.1	Gnomon	CDS	42497	42886	.	-	2	gene_id "LOC115229672"; db_xref "GeneID:115229672"; gbkey "CDS"; gene "LOC115229672"; ID ""; gene_name "LOC115229672"; transcript_id "XM_029799993.2"; product "probable bifunctional dTTP/UTP pyrophosphatase/methyltransferase protein"; protein_id "XP_029655853.1"; exon_number "3";
NW_021832985.1	Gnomon	CDS	44129	44269	.	-	2	gene_id "LOC115229672"; db_xref "GeneID:115229672"; gbkey "CDS"; gene "LOC115229672"; ID ""; gene_name "LOC115229672"; transcript_id "XM_029799993.2"; product "probable bifunctional dTTP/UTP pyrophosphatase/methyltransferase protein"; protein_id "XP_029655853.1"; exon_number "2";
NW_021832985.1	Gnomon	CDS	45481	45643	.	-	0	gene_id "LOC115229672"; db_xref "GeneID:115229672"; gbkey "CDS"; gene "LOC115229672"; ID ""; gene_name "LOC115229672"; transcript_id "XM_029799993.2"; product "probable bifunctional dTTP/UTP pyrophosphatase/methyltransferase protein"; protein_id "XP_029655853.1"; exon_number "1";
NW_021832985.1	Gnomon	exon	38713	38985	.	-	.	gene_id "LOC115229672"; db_xref "GeneID:115229672"; gbkey "mRNA"; gene "LOC115229672"; ID ""; gene_name "LOC115229672"; transcript_id "XM_029799993.2"; product "probable bifunctional dTTP/UTP pyrophosphatase/methyltransferase protein"; exon_number "6"; model_evidence "Supporting evidence includes similarity to: 1 Protein, and 100% coverage of the annotated genomic feature by RNAseq alignments, including 42 samples with support for all annotated introns";
NW_021832985.1	Gnomon	exon	39945	40067	.	-	.	gene_id "LOC115229672"; db_xref "GeneID:115229672"; gbkey "mRNA"; gene "LOC115229672"; ID ""; gene_name "LOC115229672"; transcript_id "XM_029799993.2"; product "probable bifunctional dTTP/UTP pyrophosphatase/methyltransferase protein"; exon_number "5"; model_evidence "Supporting evidence includes similarity to: 1 Protein, and 100% coverage of the annotated genomic feature by RNAseq alignments, including 42 samples with support for all annotated introns";
NW_021832985.1	Gnomon	exon	41029	41169	.	-	.	gene_id "LOC115229672"; db_xref "GeneID:115229672"; gbkey "mRNA"; gene "LOC115229672"; ID ""; gene_name "LOC115229672"; transcript_id "XM_029799993.2"; product "probable bifunctional dTTP/UTP pyrophosphatase/methyltransferase protein"; exon_number "4"; model_evidence "Supporting evidence includes similarity to: 1 Protein, and 100% coverage of the annotated genomic feature by RNAseq alignments, including 42 samples with support for all annotated introns";
NW_021832985.1	Gnomon	exon	42497	42886	.	-	.	gene_id "LOC115229672"; db_xref "GeneID:115229672"; gbkey "mRNA"; gene "LOC115229672"; ID ""; gene_name "LOC115229672"; transcript_id "XM_029799993.2"; product "probable bifunctional dTTP/UTP pyrophosphatase/methyltransferase protein"; exon_number "3"; model_evidence "Supporting evidence includes similarity to: 1 Protein, and 100% coverage of the annotated genomic feature by RNAseq alignments, including 42 samples with support for all annotated introns";
NW_021832985.1	Gnomon	exon	44129	44269	.	-	.	gene_id "LOC115229672"; db_xref "GeneID:115229672"; gbkey "mRNA"; gene "LOC115229672"; ID ""; gene_name "LOC115229672"; transcript_id "XM_029799993.2"; product "probable bifunctional dTTP/UTP pyrophosphatase/methyltransferase protein"; exon_number "2"; model_evidence "Supporting evidence includes similarity to: 1 Protein, and 100% coverage of the annotated genomic feature by RNAseq alignments, including 42 samples with support for all annotated introns";
NW_021832985.1	Gnomon	exon	45481	45686	.	-	.	gene_id "LOC115229672"; db_xref "GeneID:115229672"; gbkey "mRNA"; gene "LOC115229672"; ID ""; gene_name "LOC115229672"; transcript_id "XM_029799993.2"; product "probable bifunctional dTTP/UTP pyrophosphatase/methyltransferase protein"; exon_number "1"; model_evidence "Supporting evidence includes similarity to: 1 Protein, and 100% coverage of the annotated genomic feature by RNAseq alignments, including 42 samples with support for all annotated introns";
NW_021832985.1	Gnomon	start_codon	45641	45643	.	-	0	gene_id "LOC115229672"; db_xref "GeneID:115229672"; gbkey "CDS"; gene "LOC115229672"; ID ""; gene_name "LOC115229672"; transcript_id "XM_029799993.2"; product "probable bifunctional dTTP/UTP pyrophosphatase/methyltransferase protein"; protein_id "XP_029655853.1"; exon_number "1";
NW_021832985.1	Gnomon	stop_codon	38762	38764	.	-	0	gene_id "LOC115229672"; db_xref "GeneID:115229672"; gbkey "CDS"; gene "LOC115229672"; ID ""; gene_name "LOC115229672"; transcript_id "XM_029799993.2"; product "probable bifunctional dTTP/UTP pyrophosphatase/methyltransferase protein"; protein_id "XP_029655853.1"; exon_number "6";
NW_021832986.1	Gnomon	gene	20902	21272	.	+	.	gene_id "LOC115229673"; db_xref "GeneID:115229673"; gbkey "Gene"; gene "LOC115229673"; gene_biotype "lncRNA"; ID ""; gene_name "LOC115229673";
NW_021832986.1	Gnomon	transcript	20902	21272	.	+	.	gene_id "LOC115229673"; ID "XR_003883353.1"; gene_name "LOC115229673"; transcript_id "XR_003883353.1";
NW_021832986.1	Gnomon	exon	20902	21029	.	+	.	gene_id "LOC115229673"; db_xref "GeneID:115229673"; gbkey "ncRNA"; gene "LOC115229673"; ID ""; gene_name "LOC115229673"; transcript_id "XR_003883353.1"; product "uncharacterized LOC115229673"; exon_number "1"; model_evidence "Supporting evidence includes similarity to: 100% coverage of the annotated genomic feature by RNAseq alignments, including 1 sample with support for all annotated introns";
NW_021832986.1	Gnomon	exon	21061	21141	.	+	.	gene_id "LOC115229673"; db_xref "GeneID:115229673"; gbkey "ncRNA"; gene "LOC115229673"; ID ""; gene_name "LOC115229673"; transcript_id "XR_003883353.1"; product "uncharacterized LOC115229673"; exon_number "2"; model_evidence "Supporting evidence includes similarity to: 100% coverage of the annotated genomic feature by RNAseq alignments, including 1 sample with support for all annotated introns";
NW_021832986.1	Gnomon	exon	21174	21272	.	+	.	gene_id "LOC115229673"; db_xref "GeneID:115229673"; gbkey "ncRNA"; gene "LOC115229673"; ID ""; gene_name "LOC115229673"; transcript_id "XR_003883353.1"; product "uncharacterized LOC115229673"; exon_number "3"; model_evidence "Supporting evidence includes similarity to: 100% coverage of the annotated genomic feature by RNAseq alignments, including 1 sample with support for all annotated introns";
NW_021832986.1	Gnomon	gene	50204	50710	.	+	.	gene_id "LOC115229674"; db_xref "GeneID:115229674"; gbkey "Gene"; gene "LOC115229674"; gene_biotype "lncRNA"; ID ""; gene_name "LOC115229674";
NW_021832986.1	Gnomon	transcript	50204	50710	.	+	.	gene_id "LOC115229674"; ID "XR_003883354.1"; gene_name "LOC115229674"; transcript_id "XR_003883354.1";
NW_021832986.1	Gnomon	exon	50204	50348	.	+	.	gene_id "LOC115229674"; db_xref "GeneID:115229674"; gbkey "ncRNA"; gene "LOC115229674"; ID ""; gene_name "LOC115229674"; transcript_id "XR_003883354.1"; product "uncharacterized LOC115229674"; exon_number "1"; model_evidence "Supporting evidence includes similarity to: 100% coverage of the annotated genomic feature by RNAseq alignments, including 1 sample with support for all annotated introns";
NW_021832986.1	Gnomon	exon	50380	50514	.	+	.	gene_id "LOC115229674"; db_xref "GeneID:115229674"; gbkey "ncRNA"; gene "LOC115229674"; ID ""; gene_name "LOC115229674"; transcript_id "XR_003883354.1"; product "uncharacterized LOC115229674"; exon_number "2"; model_evidence "Supporting evidence includes similarity to: 100% coverage of the annotated genomic feature by RNAseq alignments, including 1 sample with support for all annotated introns";
NW_021832986.1	Gnomon	exon	50591	50710	.	+	.	gene_id "LOC115229674"; db_xref "GeneID:115229674"; gbkey "ncRNA"; gene "LOC115229674"; ID ""; gene_name "LOC115229674"; transcript_id "XR_003883354.1"; product "uncharacterized LOC115229674"; exon_number "3"; model_evidence "Supporting evidence includes similarity to: 100% coverage of the annotated genomic feature by RNAseq alignments, including 1 sample with support for all annotated introns";
NW_021832990.1	Gnomon	gene	9600	10008	.	-	.	gene_id "LOC115229679"; db_xref "GeneID:115229679"; gbkey "Gene"; gene "LOC115229679"; gene_biotype "protein_coding"; ID ""; gene_name "LOC115229679";
NW_021832990.1	Gnomon	transcript	9600	10008	.	-	.	gene_id "LOC115229679"; ID "XM_029799994.1"; gene_name "LOC115229679"; transcript_id "XM_029799994.1";
NW_021832990.1	Gnomon	CDS	9669	9699	.	-	1	gene_id "LOC115229679"; db_xref "GeneID:115229679"; gbkey "CDS"; gene "LOC115229679"; ID ""; gene_name "LOC115229679"; transcript_id "XM_029799994.1"; product "coiled-coil domain-containing protein 124-like"; protein_id "XP_029655854.1"; exon_number "3";
NW_021832990.1	Gnomon	CDS	9734	9779	.	-	2	gene_id "LOC115229679"; db_xref "GeneID:115229679"; gbkey "CDS"; gene "LOC115229679"; ID ""; gene_name "LOC115229679"; transcript_id "XM_029799994.1"; product "coiled-coil domain-containing protein 124-like"; protein_id "XP_029655854.1"; exon_number "2";
NW_021832990.1	Gnomon	CDS	9815	9977	.	-	0	gene_id "LOC115229679"; db_xref "GeneID:115229679"; gbkey "CDS"; gene "LOC115229679"; ID ""; gene_name "LOC115229679"; transcript_id "XM_029799994.1"; product "coiled-coil domain-containing protein 124-like"; protein_id "XP_029655854.1"; exon_number "1";
NW_021832990.1	Gnomon	exon	9600	9699	.	-	.	gene_id "LOC115229679"; db_xref "GeneID:115229679"; gbkey "mRNA"; gene "LOC115229679"; ID ""; gene_name "LOC115229679"; transcript_id "XM_029799994.1"; product "coiled-coil domain-containing protein 124-like"; exon_number "3"; model_evidence "Supporting evidence includes similarity to: 100% coverage of the annotated genomic feature by RNAseq alignments, including 1 sample with support for all annotated introns";
NW_021832990.1	Gnomon	exon	9734	9779	.	-	.	gene_id "LOC115229679"; db_xref "GeneID:115229679"; gbkey "mRNA"; gene "LOC115229679"; ID ""; gene_name "LOC115229679"; transcript_id "XM_029799994.1"; product "coiled-coil domain-containing protein 124-like"; exon_number "2"; model_evidence "Supporting evidence includes similarity to: 100% coverage of the annotated genomic feature by RNAseq alignments, including 1 sample with support for all annotated introns";
NW_021832990.1	Gnomon	exon	9815	10008	.	-	.	gene_id "LOC115229679"; db_xref "GeneID:115229679"; gbkey "mRNA"; gene "LOC115229679"; ID ""; gene_name "LOC115229679"; transcript_id "XM_029799994.1"; product "coiled-coil domain-containing protein 124-like"; exon_number "1"; model_evidence "Supporting evidence includes similarity to: 100% coverage of the annotated genomic feature by RNAseq alignments, including 1 sample with support for all annotated introns";
NW_021832990.1	Gnomon	start_codon	9975	9977	.	-	0	gene_id "LOC115229679"; db_xref "GeneID:115229679"; gbkey "CDS"; gene "LOC115229679"; ID ""; gene_name "LOC115229679"; transcript_id "XM_029799994.1"; product "coiled-coil domain-containing protein 124-like"; protein_id "XP_029655854.1"; exon_number "1";
NW_021832990.1	Gnomon	stop_codon	9666	9668	.	-	0	gene_id "LOC115229679"; db_xref "GeneID:115229679"; gbkey "CDS"; gene "LOC115229679"; ID ""; gene_name "LOC115229679"; transcript_id "XM_029799994.1"; product "coiled-coil domain-containing protein 124-like"; protein_id "XP_029655854.1"; exon_number "3";
NW_021832990.1	Gnomon	gene	8518	9099	.	+	.	gene_id "LOC115229680"; db_xref "GeneID:115229680"; gbkey "Gene"; gene "LOC115229680"; gene_biotype "protein_coding"; ID ""; gene_name "LOC115229680";
NW_021832990.1	Gnomon	transcript	8518	9099	.	+	.	gene_id "LOC115229680"; ID "XM_029799996.1"; gene_name "LOC115229680"; transcript_id "XM_029799996.1";
NW_021832990.1	Gnomon	CDS	8567	8627	.	+	0	gene_id "LOC115229680"; db_xref "GeneID:115229680"; gbkey "CDS"; gene "LOC115229680"; ID ""; gene_name "LOC115229680"; transcript_id "XM_029799996.1"; product "uncharacterized protein LOC115229680"; protein_id "XP_029655856.1"; exon_number "1";
NW_021832990.1	Gnomon	CDS	8679	8842	.	+	2	gene_id "LOC115229680"; db_xref "GeneID:115229680"; gbkey "CDS"; gene "LOC115229680"; ID ""; gene_name "LOC115229680"; transcript_id "XM_029799996.1"; product "uncharacterized protein LOC115229680"; protein_id "XP_029655856.1"; exon_number "2";
NW_021832990.1	Gnomon	CDS	8873	8998	.	+	0	gene_id "LOC115229680"; db_xref "GeneID:115229680"; gbkey "CDS"; gene "LOC115229680"; ID ""; gene_name "LOC115229680"; transcript_id "XM_029799996.1"; product "uncharacterized protein LOC115229680"; protein_id "XP_029655856.1"; exon_number "3";
NW_021832990.1	Gnomon	CDS	9034	9096	.	+	0	gene_id "LOC115229680"; db_xref "GeneID:115229680"; gbkey "CDS"; gene "LOC115229680"; ID ""; gene_name "LOC115229680"; transcript_id "XM_029799996.1"; product "uncharacterized protein LOC115229680"; protein_id "XP_029655856.1"; exon_number "4";
NW_021832990.1	Gnomon	exon	8518	8627	.	+	.	gene_id "LOC115229680"; db_xref "GeneID:115229680"; gbkey "mRNA"; gene "LOC115229680"; ID ""; gene_name "LOC115229680"; transcript_id "XM_029799996.1"; product "uncharacterized LOC115229680"; exon_number "1"; model_evidence "Supporting evidence includes similarity to: 93% coverage of the annotated genomic feature by RNAseq alignments, including 1 sample with support for all annotated introns";
NW_021832990.1	Gnomon	exon	8679	8842	.	+	.	gene_id "LOC115229680"; db_xref "GeneID:115229680"; gbkey "mRNA"; gene "LOC115229680"; ID ""; gene_name "LOC115229680"; transcript_id "XM_029799996.1"; product "uncharacterized LOC115229680"; exon_number "2"; model_evidence "Supporting evidence includes similarity to: 93% coverage of the annotated genomic feature by RNAseq alignments, including 1 sample with support for all annotated introns";
NW_021832990.1	Gnomon	exon	8873	8998	.	+	.	gene_id "LOC115229680"; db_xref "GeneID:115229680"; gbkey "mRNA"; gene "LOC115229680"; ID ""; gene_name "LOC115229680"; transcript_id "XM_029799996.1"; product "uncharacterized LOC115229680"; exon_number "3"; model_evidence "Supporting evidence includes similarity to: 93% coverage of the annotated genomic feature by RNAseq alignments, including 1 sample with support for all annotated introns";
NW_021832990.1	Gnomon	exon	9034	9099	.	+	.	gene_id "LOC115229680"; db_xref "GeneID:115229680"; gbkey "mRNA"; gene "LOC115229680"; ID ""; gene_name "LOC115229680"; transcript_id "XM_029799996.1"; product "uncharacterized LOC115229680"; exon_number "4"; model_evidence "Supporting evidence includes similarity to: 93% coverage of the annotated genomic feature by RNAseq alignments, including 1 sample with support for all annotated introns";
NW_021832990.1	Gnomon	start_codon	8567	8569	.	+	0	gene_id "LOC115229680"; db_xref "GeneID:115229680"; gbkey "CDS"; gene "LOC115229680"; ID ""; gene_name "LOC115229680"; transcript_id "XM_029799996.1"; product "uncharacterized protein LOC115229680"; protein_id "XP_029655856.1"; exon_number "1";
NW_021832990.1	Gnomon	stop_codon	9097	9099	.	+	0	gene_id "LOC115229680"; db_xref "GeneID:115229680"; gbkey "CDS"; gene "LOC115229680"; ID ""; gene_name "LOC115229680"; transcript_id "XM_029799996.1"; product "uncharacterized protein LOC115229680"; protein_id "XP_029655856.1"; exon_number "4";
NW_021832990.1	Gnomon	gene	12792	13269	.	-	.	gene_id "LOC115229681"; db_xref "GeneID:115229681"; gbkey "Gene"; gene "LOC115229681"; gene_biotype "lncRNA"; ID ""; gene_name "LOC115229681";
NW_021832990.1	Gnomon	transcript	12792	13269	.	-	.	gene_id "LOC115229681"; ID "XR_004997371.1"; gene_name "LOC115229681"; transcript_id "XR_004997371.1";
NW_021832990.1	Gnomon	exon	12792	12912	.	-	.	gene_id "LOC115229681"; db_xref "GeneID:115229681"; gbkey "ncRNA"; gene "LOC115229681"; ID ""; gene_name "LOC115229681"; transcript_id "XR_004997371.1"; product "uncharacterized LOC115229681"; exon_number "3"; model_evidence "Supporting evidence includes similarity to: 100% coverage of the annotated genomic feature by RNAseq alignments, including 1 sample with support for all annotated introns";
NW_021832990.1	Gnomon	exon	12944	13050	.	-	.	gene_id "LOC115229681"; db_xref "GeneID:115229681"; gbkey "ncRNA"; gene "LOC115229681"; ID ""; gene_name "LOC115229681"; transcript_id "XR_004997371.1"; product "uncharacterized LOC115229681"; exon_number "2"; model_evidence "Supporting evidence includes similarity to: 100% coverage of the annotated genomic feature by RNAseq alignments, including 1 sample with support for all annotated introns";
NW_021832990.1	Gnomon	exon	13081	13269	.	-	.	gene_id "LOC115229681"; db_xref "GeneID:115229681"; gbkey "ncRNA"; gene "LOC115229681"; ID ""; gene_name "LOC115229681"; transcript_id "XR_004997371.1"; product "uncharacterized LOC115229681"; exon_number "1"; model_evidence "Supporting evidence includes similarity to: 100% coverage of the annotated genomic feature by RNAseq alignments, including 1 sample with support for all annotated introns";
NW_021832990.1	Gnomon	gene	21213	22444	.	-	.	gene_id "LOC115229682"; db_xref "GeneID:115229682"; gbkey "Gene"; gene "LOC115229682"; gene_biotype "protein_coding"; ID ""; gene_name "LOC115229682";
NW_021832990.1	Gnomon	transcript	21213	22444	.	-	.	gene_id "LOC115229682"; ID "XM_029799998.1"; gene_name "LOC115229682"; transcript_id "XM_029799998.1";
NW_021832990.1	Gnomon	CDS	21216	21967	.	-	2	gene_id "LOC115229682"; db_xref "GeneID:115229682"; gbkey "CDS"; gene "LOC115229682"; ID ""; gene_name "LOC115229682"; transcript_id "XM_029799998.1"; product "nuclear pore complex protein NUP98B-like"; protein_id "XP_029655858.1"; exon_number "2";
NW_021832990.1	Gnomon	CDS	22402	22444	.	-	0	gene_id "LOC115229682"; db_xref "GeneID:115229682"; gbkey "CDS"; gene "LOC115229682"; ID ""; gene_name "LOC115229682"; transcript_id "XM_029799998.1"; product "nuclear pore complex protein NUP98B-like"; protein_id "XP_029655858.1"; exon_number "1";
NW_021832990.1	Gnomon	exon	21213	21967	.	-	.	gene_id "LOC115229682"; db_xref "GeneID:115229682"; gbkey "mRNA"; gene "LOC115229682"; ID ""; gene_name "LOC115229682"; transcript_id "XM_029799998.1"; product "nuclear pore complex protein NUP98B-like"; exon_number "2"; model_evidence "Supporting evidence includes similarity to: 1 Protein";
NW_021832990.1	Gnomon	exon	22402	22444	.	-	.	gene_id "LOC115229682"; db_xref "GeneID:115229682"; gbkey "mRNA"; gene "LOC115229682"; ID ""; gene_name "LOC115229682"; transcript_id "XM_029799998.1"; product "nuclear pore complex protein NUP98B-like"; exon_number "1"; model_evidence "Supporting evidence includes similarity to: 1 Protein";
NW_021832990.1	Gnomon	start_codon	22442	22444	.	-	0	gene_id "LOC115229682"; db_xref "GeneID:115229682"; gbkey "CDS"; gene "LOC115229682"; ID ""; gene_name "LOC115229682"; transcript_id "XM_029799998.1"; product "nuclear pore complex protein NUP98B-like"; protein_id "XP_029655858.1"; exon_number "1";
NW_021832990.1	Gnomon	stop_codon	21213	21215	.	-	0	gene_id "LOC115229682"; db_xref "GeneID:115229682"; gbkey "CDS"; gene "LOC115229682"; ID ""; gene_name "LOC115229682"; transcript_id "XM_029799998.1"; product "nuclear pore complex protein NUP98B-like"; protein_id "XP_029655858.1"; exon_number "2";
NW_021832990.1	Gnomon	gene	30191	31000	.	+	.	gene_id "LOC115229683"; db_xref "GeneID:115229683"; gbkey "Gene"; gene "LOC115229683"; gene_biotype "protein_coding"; ID ""; gene_name "LOC115229683";
NW_021832990.1	Gnomon	transcript	30191	31000	.	+	.	gene_id "LOC115229683"; ID "XM_029799999.2"; gene_name "LOC115229683"; transcript_id "XM_029799999.2";
NW_021832990.1	Gnomon	CDS	30194	30234	.	+	0	gene_id "LOC115229683"; db_xref "GeneID:115229683"; gbkey "CDS"; gene "LOC115229683"; ID ""; gene_name "LOC115229683"; transcript_id "XM_029799999.2"; product "kinesin-like protein KLP2"; protein_id "XP_029655859.1"; exon_number "1";
NW_021832990.1	Gnomon	CDS	30288	30478	.	+	1	gene_id "LOC115229683"; db_xref "GeneID:115229683"; gbkey "CDS"; gene "LOC115229683"; ID ""; gene_name "LOC115229683"; transcript_id "XM_029799999.2"; product "kinesin-like protein KLP2"; protein_id "XP_029655859.1"; exon_number "2";
NW_021832990.1	Gnomon	CDS	30668	30927	.	+	2	gene_id "LOC115229683"; db_xref "GeneID:115229683"; gbkey "CDS"; gene "LOC115229683"; ID ""; gene_name "LOC115229683"; transcript_id "XM_029799999.2"; product "kinesin-like protein KLP2"; protein_id "XP_029655859.1"; exon_number "3";
NW_021832990.1	Gnomon	exon	30191	30234	.	+	.	gene_id "LOC115229683"; db_xref "GeneID:115229683"; gbkey "mRNA"; gene "LOC115229683"; ID ""; gene_name "LOC115229683"; transcript_id "XM_029799999.2"; product "kinesin-like protein KLP2"; exon_number "1"; model_evidence "Supporting evidence includes similarity to: 6 Proteins, and 91% coverage of the annotated genomic feature by RNAseq alignments";
NW_021832990.1	Gnomon	exon	30288	30478	.	+	.	gene_id "LOC115229683"; db_xref "GeneID:115229683"; gbkey "mRNA"; gene "LOC115229683"; ID ""; gene_name "LOC115229683"; transcript_id "XM_029799999.2"; product "kinesin-like protein KLP2"; exon_number "2"; model_evidence "Supporting evidence includes similarity to: 6 Proteins, and 91% coverage of the annotated genomic feature by RNAseq alignments";
NW_021832990.1	Gnomon	exon	30668	31000	.	+	.	gene_id "LOC115229683"; db_xref "GeneID:115229683"; gbkey "mRNA"; gene "LOC115229683"; ID ""; gene_name "LOC115229683"; transcript_id "XM_029799999.2"; product "kinesin-like protein KLP2"; exon_number "3"; model_evidence "Supporting evidence includes similarity to: 6 Proteins, and 91% coverage of the annotated genomic feature by RNAseq alignments";
NW_021832990.1	Gnomon	start_codon	30194	30196	.	+	0	gene_id "LOC115229683"; db_xref "GeneID:115229683"; gbkey "CDS"; gene "LOC115229683"; ID ""; gene_name "LOC115229683"; transcript_id "XM_029799999.2"; product "kinesin-like protein KLP2"; protein_id "XP_029655859.1"; exon_number "1";
NW_021832990.1	Gnomon	stop_codon	30928	30930	.	+	0	gene_id "LOC115229683"; db_xref "GeneID:115229683"; gbkey "CDS"; gene "LOC115229683"; ID ""; gene_name "LOC115229683"; transcript_id "XM_029799999.2"; product "kinesin-like protein KLP2"; protein_id "XP_029655859.1"; exon_number "3";
NW_021832990.1	Gnomon	gene	58038	58675	.	+	.	gene_id "LOC115229684"; db_xref "GeneID:115229684"; gbkey "Gene"; gene "LOC115229684"; gene_biotype "protein_coding"; ID ""; gene_name "LOC115229684"; partial "true";
NW_021832990.1	Gnomon	transcript	58038	58675	.	+	.	gene_id "LOC115229684"; ID "XM_029800000.2"; gene_name "LOC115229684"; transcript_id "XM_029800000.2";
NW_021832990.1	Gnomon	CDS	58038	58181	.	+	0	gene_id "LOC115229684"; db_xref "GeneID:115229684"; gbkey "CDS"; gene "LOC115229684"; ID ""; gene_name "LOC115229684"; transcript_id "XM_029800000.2"; product "probable 28S rRNA (cytosine(4447)-C(5))-methyltransferase"; protein_id "XP_029655860.2"; exon_number "1"; partial "true";
NW_021832990.1	Gnomon	CDS	58236	58534	.	+	0	gene_id "LOC115229684"; db_xref "GeneID:115229684"; gbkey "CDS"; gene "LOC115229684"; ID ""; gene_name "LOC115229684"; transcript_id "XM_029800000.2"; product "probable 28S rRNA (cytosine(4447)-C(5))-methyltransferase"; protein_id "XP_029655860.2"; exon_number "2"; partial "true";
NW_021832990.1	Gnomon	CDS	58570	58672	.	+	1	gene_id "LOC115229684"; db_xref "GeneID:115229684"; gbkey "CDS"; gene "LOC115229684"; ID ""; gene_name "LOC115229684"; transcript_id "XM_029800000.2"; product "probable 28S rRNA (cytosine(4447)-C(5))-methyltransferase"; protein_id "XP_029655860.2"; exon_number "3"; partial "true";
NW_021832990.1	Gnomon	exon	58038	58181	.	+	.	gene_id "LOC115229684"; db_xref "GeneID:115229684"; gbkey "mRNA"; gene "LOC115229684"; ID ""; gene_name "LOC115229684"; transcript_id "XM_029800000.2"; product "probable 28S rRNA (cytosine(4447)-C(5))-methyltransferase"; exon_number "1"; model_evidence "Supporting evidence includes similarity to: 5 Proteins, and 91% coverage of the annotated genomic feature by RNAseq alignments, including 1 sample with support for all annotated introns"; partial "true";
NW_021832990.1	Gnomon	exon	58236	58534	.	+	.	gene_id "LOC115229684"; db_xref "GeneID:115229684"; gbkey "mRNA"; gene "LOC115229684"; ID ""; gene_name "LOC115229684"; transcript_id "XM_029800000.2"; product "probable 28S rRNA (cytosine(4447)-C(5))-methyltransferase"; exon_number "2"; model_evidence "Supporting evidence includes similarity to: 5 Proteins, and 91% coverage of the annotated genomic feature by RNAseq alignments, including 1 sample with support for all annotated introns"; partial "true";
NW_021832990.1	Gnomon	exon	58570	58675	.	+	.	gene_id "LOC115229684"; db_xref "GeneID:115229684"; gbkey "mRNA"; gene "LOC115229684"; ID ""; gene_name "LOC115229684"; transcript_id "XM_029800000.2"; product "probable 28S rRNA (cytosine(4447)-C(5))-methyltransferase"; exon_number "3"; model_evidence "Supporting evidence includes similarity to: 5 Proteins, and 91% coverage of the annotated genomic feature by RNAseq alignments, including 1 sample with support for all annotated introns"; partial "true";
NW_021832990.1	Gnomon	start_codon	58038	58040	.	+	0	gene_id "LOC115229684"; db_xref "GeneID:115229684"; gbkey "CDS"; gene "LOC115229684"; ID ""; gene_name "LOC115229684"; transcript_id "XM_029800000.2"; product "probable 28S rRNA (cytosine(4447)-C(5))-methyltransferase"; protein_id "XP_029655860.2"; exon_number "1"; partial "true";
NW_021832990.1	Gnomon	stop_codon	58673	58675	.	+	0	gene_id "LOC115229684"; db_xref "GeneID:115229684"; gbkey "CDS"; gene "LOC115229684"; ID ""; gene_name "LOC115229684"; transcript_id "XM_029800000.2"; product "probable 28S rRNA (cytosine(4447)-C(5))-methyltransferase"; protein_id "XP_029655860.2"; exon_number "3"; partial "true";
NW_021832990.1	Gnomon	gene	23360	23783	.	-	.	gene_id "LOC115229685"; db_xref "GeneID:115229685"; gbkey "Gene"; gene "LOC115229685"; gene_biotype "lncRNA"; ID ""; gene_name "LOC115229685";
NW_021832990.1	Gnomon	transcript	23360	23783	.	-	.	gene_id "LOC115229685"; ID "XR_003883357.1"; gene_name "LOC115229685"; transcript_id "XR_003883357.1";
NW_021832990.1	Gnomon	exon	23360	23396	.	-	.	gene_id "LOC115229685"; db_xref "GeneID:115229685"; gbkey "ncRNA"; gene "LOC115229685"; ID ""; gene_name "LOC115229685"; transcript_id "XR_003883357.1"; product "uncharacterized LOC115229685"; exon_number "4"; model_evidence "Supporting evidence includes similarity to: 100% coverage of the annotated genomic feature by RNAseq alignments, including 1 sample with support for all annotated introns";
NW_021832990.1	Gnomon	exon	23431	23470	.	-	.	gene_id "LOC115229685"; db_xref "GeneID:115229685"; gbkey "ncRNA"; gene "LOC115229685"; ID ""; gene_name "LOC115229685"; transcript_id "XR_003883357.1"; product "uncharacterized LOC115229685"; exon_number "3"; model_evidence "Supporting evidence includes similarity to: 100% coverage of the annotated genomic feature by RNAseq alignments, including 1 sample with support for all annotated introns";
NW_021832990.1	Gnomon	exon	23583	23685	.	-	.	gene_id "LOC115229685"; db_xref "GeneID:115229685"; gbkey "ncRNA"; gene "LOC115229685"; ID ""; gene_name "LOC115229685"; transcript_id "XR_003883357.1"; product "uncharacterized LOC115229685"; exon_number "2"; model_evidence "Supporting evidence includes similarity to: 100% coverage of the annotated genomic feature by RNAseq alignments, including 1 sample with support for all annotated introns";
NW_021832990.1	Gnomon	exon	23717	23783	.	-	.	gene_id "LOC115229685"; db_xref "GeneID:115229685"; gbkey "ncRNA"; gene "LOC115229685"; ID ""; gene_name "LOC115229685"; transcript_id "XR_003883357.1"; product "uncharacterized LOC115229685"; exon_number "1"; model_evidence "Supporting evidence includes similarity to: 100% coverage of the annotated genomic feature by RNAseq alignments, including 1 sample with support for all annotated introns";
NW_021832990.1	Gnomon	gene	14105	14569	.	-	.	gene_id "LOC118761429"; db_xref "GeneID:118761429"; gbkey "Gene"; gene "LOC118761429"; gene_biotype "lncRNA"; ID ""; gene_name "LOC118761429";
NW_021832990.1	Gnomon	transcript	14105	14569	.	-	.	gene_id "LOC118761429"; ID "XR_004997370.1"; gene_name "LOC118761429"; transcript_id "XR_004997370.1";
NW_021832990.1	Gnomon	exon	14105	14252	.	-	.	gene_id "LOC118761429"; db_xref "GeneID:118761429"; gbkey "ncRNA"; gene "LOC118761429"; ID ""; gene_name "LOC118761429"; transcript_id "XR_004997370.1"; product "uncharacterized LOC118761429"; exon_number "3"; model_evidence "Supporting evidence includes similarity to: 100% coverage of the annotated genomic feature by RNAseq alignments, including 1 sample with support for all annotated introns";
NW_021832990.1	Gnomon	exon	14287	14398	.	-	.	gene_id "LOC118761429"; db_xref "GeneID:118761429"; gbkey "ncRNA"; gene "LOC118761429"; ID ""; gene_name "LOC118761429"; transcript_id "XR_004997370.1"; product "uncharacterized LOC118761429"; exon_number "2"; model_evidence "Supporting evidence includes similarity to: 100% coverage of the annotated genomic feature by RNAseq alignments, including 1 sample with support for all annotated introns";
NW_021832990.1	Gnomon	exon	14432	14569	.	-	.	gene_id "LOC118761429"; db_xref "GeneID:118761429"; gbkey "ncRNA"; gene "LOC118761429"; ID ""; gene_name "LOC118761429"; transcript_id "XR_004997370.1"; product "uncharacterized LOC118761429"; exon_number "1"; model_evidence "Supporting evidence includes similarity to: 100% coverage of the annotated genomic feature by RNAseq alignments, including 1 sample with support for all annotated introns";
NW_021832993.1	Gnomon	gene	20880	21728	.	-	.	gene_id "LOC115229686"; db_xref "GeneID:115229686"; gbkey "Gene"; gene "LOC115229686"; gene_biotype "protein_coding"; ID ""; gene_name "LOC115229686";
NW_021832993.1	Gnomon	transcript	20880	21728	.	-	.	gene_id "LOC115229686"; ID "XM_029800001.1"; gene_name "LOC115229686"; transcript_id "XM_029800001.1";
NW_021832993.1	Gnomon	CDS	20883	21728	.	-	0	gene_id "LOC115229686"; db_xref "GeneID:115229686"; gbkey "CDS"; gene "LOC115229686"; ID ""; gene_name "LOC115229686"; transcript_id "XM_029800001.1"; product "keratin-associated protein 5-4-like"; protein_id "XP_029655861.1"; exon_number "1";
NW_021832993.1	Gnomon	exon	20880	21728	.	-	.	gene_id "LOC115229686"; db_xref "GeneID:115229686"; gbkey "mRNA"; gene "LOC115229686"; ID ""; gene_name "LOC115229686"; transcript_id "XM_029800001.1"; product "keratin-associated protein 5-4-like"; exon_number "1"; model_evidence "Supporting evidence includes similarity to: 3 Proteins";
NW_021832993.1	Gnomon	start_codon	21726	21728	.	-	0	gene_id "LOC115229686"; db_xref "GeneID:115229686"; gbkey "CDS"; gene "LOC115229686"; ID ""; gene_name "LOC115229686"; transcript_id "XM_029800001.1"; product "keratin-associated protein 5-4-like"; protein_id "XP_029655861.1"; exon_number "1";
NW_021832993.1	Gnomon	stop_codon	20880	20882	.	-	0	gene_id "LOC115229686"; db_xref "GeneID:115229686"; gbkey "CDS"; gene "LOC115229686"; ID ""; gene_name "LOC115229686"; transcript_id "XM_029800001.1"; product "keratin-associated protein 5-4-like"; protein_id "XP_029655861.1"; exon_number "1";
NW_021832994.1	Gnomon	gene	37298	56178	.	+	.	gene_id "LOC115229688"; db_xref "GeneID:115229688"; gbkey "Gene"; gene "LOC115229688"; gene_biotype "protein_coding"; ID ""; gene_name "LOC115229688";
NW_021832994.1	Gnomon~Covext	transcript	37298	56178	.	+	.	gene_id "LOC115229688"; ID "XM_029800002.2"; gene_name "LOC115229688"; transcript_id "Covext~XM_029800002.2";
NW_021832994.1	Covext	exon	37298	37504	.	+	.	gene_id "LOC115229688"; db_xref "GeneID:115229688"; gbkey "mRNA"; gene "LOC115229688"; ID ""; gene_name "LOC115229688"; transcript_id "Covext~XM_029800002.2"; product "sodium-dependent proline transporter-like"; exon_number "1"; model_evidence "Supporting evidence includes similarity to: 9 Proteins, and 92% coverage of the annotated genomic feature by RNAseq alignments, including 6 samples with support for all annotated introns"; note "The sequence of the model RefSeq transcript was modified relative to this genomic sequence to represent the inferred CDS: inserted 1 base in 1 codon"; exception "unclassified transcription discrepancy";
NW_021832994.1	Covext	exon	38580	38657	.	+	.	gene_id "LOC115229688"; db_xref "GeneID:115229688"; gbkey "mRNA"; gene "LOC115229688"; ID ""; gene_name "LOC115229688"; transcript_id "Covext~XM_029800002.2"; product "sodium-dependent proline transporter-like"; exon_number "2"; model_evidence "Supporting evidence includes similarity to: 9 Proteins, and 92% coverage of the annotated genomic feature by RNAseq alignments, including 6 samples with support for all annotated introns"; note "The sequence of the model RefSeq transcript was modified relative to this genomic sequence to represent the inferred CDS: inserted 1 base in 1 codon"; exception "unclassified transcription discrepancy";
NW_021832994.1	Covext	exon	38660	38710	.	+	.	gene_id "LOC115229688"; db_xref "GeneID:115229688"; gbkey "mRNA"; gene "LOC115229688"; ID ""; gene_name "LOC115229688"; transcript_id "Covext~XM_029800002.2"; product "sodium-dependent proline transporter-like"; exon_number "3"; model_evidence "Supporting evidence includes similarity to: 9 Proteins, and 92% coverage of the annotated genomic feature by RNAseq alignments, including 6 samples with support for all annotated introns"; note "The sequence of the model RefSeq transcript was modified relative to this genomic sequence to represent the inferred CDS: inserted 1 base in 1 codon"; exception "unclassified transcription discrepancy";
NW_021832994.1	Covext	exon	42380	42668	.	+	.	gene_id "LOC115229688"; db_xref "GeneID:115229688"; gbkey "mRNA"; gene "LOC115229688"; ID ""; gene_name "LOC115229688"; transcript_id "Covext~XM_029800002.2"; product "sodium-dependent proline transporter-like"; exon_number "4"; model_evidence "Supporting evidence includes similarity to: 9 Proteins, and 92% coverage of the annotated genomic feature by RNAseq alignments, including 6 samples with support for all annotated introns"; note "The sequence of the model RefSeq transcript was modified relative to this genomic sequence to represent the inferred CDS: inserted 1 base in 1 codon"; exception "unclassified transcription discrepancy";
NW_021832994.1	Covext	exon	45242	45374	.	+	.	gene_id "LOC115229688"; db_xref "GeneID:115229688"; gbkey "mRNA"; gene "LOC115229688"; ID ""; gene_name "LOC115229688"; transcript_id "Covext~XM_029800002.2"; product "sodium-dependent proline transporter-like"; exon_number "5"; model_evidence "Supporting evidence includes similarity to: 9 Proteins, and 92% coverage of the annotated genomic feature by RNAseq alignments, including 6 samples with support for all annotated introns"; note "The sequence of the model RefSeq transcript was modified relative to this genomic sequence to represent the inferred CDS: inserted 1 base in 1 codon"; exception "unclassified transcription discrepancy";
NW_021832994.1	Covext	exon	45932	46066	.	+	.	gene_id "LOC115229688"; db_xref "GeneID:115229688"; gbkey "mRNA"; gene "LOC115229688"; ID ""; gene_name "LOC115229688"; transcript_id "Covext~XM_029800002.2"; product "sodium-dependent proline transporter-like"; exon_number "6"; model_evidence "Supporting evidence includes similarity to: 9 Proteins, and 92% coverage of the annotated genomic feature by RNAseq alignments, including 6 samples with support for all annotated introns"; note "The sequence of the model RefSeq transcript was modified relative to this genomic sequence to represent the inferred CDS: inserted 1 base in 1 codon"; exception "unclassified transcription discrepancy";
NW_021832994.1	Covext	exon	47422	47525	.	+	.	gene_id "LOC115229688"; db_xref "GeneID:115229688"; gbkey "mRNA"; gene "LOC115229688"; ID ""; gene_name "LOC115229688"; transcript_id "Covext~XM_029800002.2"; product "sodium-dependent proline transporter-like"; exon_number "7"; model_evidence "Supporting evidence includes similarity to: 9 Proteins, and 92% coverage of the annotated genomic feature by RNAseq alignments, including 6 samples with support for all annotated introns"; note "The sequence of the model RefSeq transcript was modified relative to this genomic sequence to represent the inferred CDS: inserted 1 base in 1 codon"; exception "unclassified transcription discrepancy";
NW_021832994.1	Covext	exon	51329	51453	.	+	.	gene_id "LOC115229688"; db_xref "GeneID:115229688"; gbkey "mRNA"; gene "LOC115229688"; ID ""; gene_name "LOC115229688"; transcript_id "Covext~XM_029800002.2"; product "sodium-dependent proline transporter-like"; exon_number "8"; model_evidence "Supporting evidence includes similarity to: 9 Proteins, and 92% coverage of the annotated genomic feature by RNAseq alignments, including 6 samples with support for all annotated introns"; note "The sequence of the model RefSeq transcript was modified relative to this genomic sequence to represent the inferred CDS: inserted 1 base in 1 codon"; exception "unclassified transcription discrepancy";
NW_021832994.1	Covext	exon	53195	53307	.	+	.	gene_id "LOC115229688"; db_xref "GeneID:115229688"; gbkey "mRNA"; gene "LOC115229688"; ID ""; gene_name "LOC115229688"; transcript_id "Covext~XM_029800002.2"; product "sodium-dependent proline transporter-like"; exon_number "9"; model_evidence "Supporting evidence includes similarity to: 9 Proteins, and 92% coverage of the annotated genomic feature by RNAseq alignments, including 6 samples with support for all annotated introns"; note "The sequence of the model RefSeq transcript was modified relative to this genomic sequence to represent the inferred CDS: inserted 1 base in 1 codon"; exception "unclassified transcription discrepancy";
NW_021832994.1	Covext	exon	55960	56031	.	+	.	gene_id "LOC115229688"; db_xref "GeneID:115229688"; gbkey "mRNA"; gene "LOC115229688"; ID ""; gene_name "LOC115229688"; transcript_id "Covext~XM_029800002.2"; product "sodium-dependent proline transporter-like"; exon_number "10"; model_evidence "Supporting evidence includes similarity to: 9 Proteins, and 92% coverage of the annotated genomic feature by RNAseq alignments, including 6 samples with support for all annotated introns"; note "The sequence of the model RefSeq transcript was modified relative to this genomic sequence to represent the inferred CDS: inserted 1 base in 1 codon"; exception "unclassified transcription discrepancy";
NW_021832994.1	Covext	exon	55960	56178	.	+	.	gene_id "LOC115229688"; db_xref "GeneID:115229688"; gbkey "mRNA"; gene "LOC115229688"; ID ""; gene_name "LOC115229688"; transcript_id "Covext~XM_029800002.2"; product "sodium-dependent proline transporter-like"; exon_number "10"; model_evidence "Supporting evidence includes similarity to: 9 Proteins, and 92% coverage of the annotated genomic feature by RNAseq alignments, including 6 samples with support for all annotated introns"; note "The sequence of the model RefSeq transcript was modified relative to this genomic sequence to represent the inferred CDS: inserted 1 base in 1 codon"; exception "unclassified transcription discrepancy"; three_prime_ext "147";
NW_021832994.1	Gnomon	transcript	37298	56031	.	+	.	gene_id "LOC115229688"; ID "XM_029800002.2"; gene_name "LOC115229688"; transcript_id "XM_029800002.2";
NW_021832994.1	Gnomon	CDS	37336	37504	.	+	0	gene_id "LOC115229688"; db_xref "GeneID:115229688"; gbkey "CDS"; gene "LOC115229688"; ID ""; gene_name "LOC115229688"; transcript_id "XM_029800002.2"; product "LOW QUALITY PROTEIN: sodium-dependent proline transporter-like"; protein_id "XP_029655862.1"; exon_number "1"; note ""; exception "unclassified translation discrepancy";
NW_021832994.1	Gnomon	CDS	38580	38657	.	+	2	gene_id "LOC115229688"; db_xref "GeneID:115229688"; gbkey "CDS"; gene "LOC115229688"; ID ""; gene_name "LOC115229688"; transcript_id "XM_029800002.2"; product "LOW QUALITY PROTEIN: sodium-dependent proline transporter-like"; protein_id "XP_029655862.1"; exon_number "2"; note ""; exception "unclassified translation discrepancy";
NW_021832994.1	Gnomon	CDS	38660	38710	.	+	2	gene_id "LOC115229688"; db_xref "GeneID:115229688"; gbkey "CDS"; gene "LOC115229688"; ID ""; gene_name "LOC115229688"; transcript_id "XM_029800002.2"; product "LOW QUALITY PROTEIN: sodium-dependent proline transporter-like"; protein_id "XP_029655862.1"; exon_number "3"; note ""; exception "unclassified translation discrepancy";
NW_021832994.1	Gnomon	CDS	42380	42668	.	+	2	gene_id "LOC115229688"; db_xref "GeneID:115229688"; gbkey "CDS"; gene "LOC115229688"; ID ""; gene_name "LOC115229688"; transcript_id "XM_029800002.2"; product "LOW QUALITY PROTEIN: sodium-dependent proline transporter-like"; protein_id "XP_029655862.1"; exon_number "4"; note ""; exception "unclassified translation discrepancy";
NW_021832994.1	Gnomon	CDS	45242	45374	.	+	1	gene_id "LOC115229688"; db_xref "GeneID:115229688"; gbkey "CDS"; gene "LOC115229688"; ID ""; gene_name "LOC115229688"; transcript_id "XM_029800002.2"; product "LOW QUALITY PROTEIN: sodium-dependent proline transporter-like"; protein_id "XP_029655862.1"; exon_number "5"; note ""; exception "unclassified translation discrepancy";
NW_021832994.1	Gnomon	CDS	45932	46066	.	+	0	gene_id "LOC115229688"; db_xref "GeneID:115229688"; gbkey "CDS"; gene "LOC115229688"; ID ""; gene_name "LOC115229688"; transcript_id "XM_029800002.2"; product "LOW QUALITY PROTEIN: sodium-dependent proline transporter-like"; protein_id "XP_029655862.1"; exon_number "6"; note ""; exception "unclassified translation discrepancy";
NW_021832994.1	Gnomon	CDS	47422	47525	.	+	0	gene_id "LOC115229688"; db_xref "GeneID:115229688"; gbkey "CDS"; gene "LOC115229688"; ID ""; gene_name "LOC115229688"; transcript_id "XM_029800002.2"; product "LOW QUALITY PROTEIN: sodium-dependent proline transporter-like"; protein_id "XP_029655862.1"; exon_number "7"; note ""; exception "unclassified translation discrepancy";
NW_021832994.1	Gnomon	CDS	51329	51453	.	+	1	gene_id "LOC115229688"; db_xref "GeneID:115229688"; gbkey "CDS"; gene "LOC115229688"; ID ""; gene_name "LOC115229688"; transcript_id "XM_029800002.2"; product "LOW QUALITY PROTEIN: sodium-dependent proline transporter-like"; protein_id "XP_029655862.1"; exon_number "8"; note ""; exception "unclassified translation discrepancy";
NW_021832994.1	Gnomon	CDS	53195	53307	.	+	2	gene_id "LOC115229688"; db_xref "GeneID:115229688"; gbkey "CDS"; gene "LOC115229688"; ID ""; gene_name "LOC115229688"; transcript_id "XM_029800002.2"; product "LOW QUALITY PROTEIN: sodium-dependent proline transporter-like"; protein_id "XP_029655862.1"; exon_number "9"; note ""; exception "unclassified translation discrepancy";
NW_021832994.1	Gnomon	CDS	55960	56013	.	+	0	gene_id "LOC115229688"; db_xref "GeneID:115229688"; gbkey "CDS"; gene "LOC115229688"; ID ""; gene_name "LOC115229688"; transcript_id "XM_029800002.2"; product "LOW QUALITY PROTEIN: sodium-dependent proline transporter-like"; protein_id "XP_029655862.1"; exon_number "10"; note ""; exception "unclassified translation discrepancy";
NW_021832994.1	Gnomon	exon	37298	37504	.	+	.	gene_id "LOC115229688"; db_xref "GeneID:115229688"; gbkey "mRNA"; gene "LOC115229688"; ID ""; gene_name "LOC115229688"; transcript_id "XM_029800002.2"; product "sodium-dependent proline transporter-like"; exon_number "1"; model_evidence "Supporting evidence includes similarity to: 9 Proteins, and 92% coverage of the annotated genomic feature by RNAseq alignments, including 6 samples with support for all annotated introns"; note ""; exception "unclassified transcription discrepancy";
NW_021832994.1	Gnomon	exon	38580	38657	.	+	.	gene_id "LOC115229688"; db_xref "GeneID:115229688"; gbkey "mRNA"; gene "LOC115229688"; ID ""; gene_name "LOC115229688"; transcript_id "XM_029800002.2"; product "sodium-dependent proline transporter-like"; exon_number "2"; model_evidence "Supporting evidence includes similarity to: 9 Proteins, and 92% coverage of the annotated genomic feature by RNAseq alignments, including 6 samples with support for all annotated introns"; note ""; exception "unclassified transcription discrepancy";
NW_021832994.1	Gnomon	exon	38660	38710	.	+	.	gene_id "LOC115229688"; db_xref "GeneID:115229688"; gbkey "mRNA"; gene "LOC115229688"; ID ""; gene_name "LOC115229688"; transcript_id "XM_029800002.2"; product "sodium-dependent proline transporter-like"; exon_number "3"; model_evidence "Supporting evidence includes similarity to: 9 Proteins, and 92% coverage of the annotated genomic feature by RNAseq alignments, including 6 samples with support for all annotated introns"; note ""; exception "unclassified transcription discrepancy";
NW_021832994.1	Gnomon	exon	42380	42668	.	+	.	gene_id "LOC115229688"; db_xref "GeneID:115229688"; gbkey "mRNA"; gene "LOC115229688"; ID ""; gene_name "LOC115229688"; transcript_id "XM_029800002.2"; product "sodium-dependent proline transporter-like"; exon_number "4"; model_evidence "Supporting evidence includes similarity to: 9 Proteins, and 92% coverage of the annotated genomic feature by RNAseq alignments, including 6 samples with support for all annotated introns"; note ""; exception "unclassified transcription discrepancy";
NW_021832994.1	Gnomon	exon	45242	45374	.	+	.	gene_id "LOC115229688"; db_xref "GeneID:115229688"; gbkey "mRNA"; gene "LOC115229688"; ID ""; gene_name "LOC115229688"; transcript_id "XM_029800002.2"; product "sodium-dependent proline transporter-like"; exon_number "5"; model_evidence "Supporting evidence includes similarity to: 9 Proteins, and 92% coverage of the annotated genomic feature by RNAseq alignments, including 6 samples with support for all annotated introns"; note ""; exception "unclassified transcription discrepancy";
NW_021832994.1	Gnomon	exon	45932	46066	.	+	.	gene_id "LOC115229688"; db_xref "GeneID:115229688"; gbkey "mRNA"; gene "LOC115229688"; ID ""; gene_name "LOC115229688"; transcript_id "XM_029800002.2"; product "sodium-dependent proline transporter-like"; exon_number "6"; model_evidence "Supporting evidence includes similarity to: 9 Proteins, and 92% coverage of the annotated genomic feature by RNAseq alignments, including 6 samples with support for all annotated introns"; note ""; exception "unclassified transcription discrepancy";
NW_021832994.1	Gnomon	exon	47422	47525	.	+	.	gene_id "LOC115229688"; db_xref "GeneID:115229688"; gbkey "mRNA"; gene "LOC115229688"; ID ""; gene_name "LOC115229688"; transcript_id "XM_029800002.2"; product "sodium-dependent proline transporter-like"; exon_number "7"; model_evidence "Supporting evidence includes similarity to: 9 Proteins, and 92% coverage of the annotated genomic feature by RNAseq alignments, including 6 samples with support for all annotated introns"; note ""; exception "unclassified transcription discrepancy";
NW_021832994.1	Gnomon	exon	51329	51453	.	+	.	gene_id "LOC115229688"; db_xref "GeneID:115229688"; gbkey "mRNA"; gene "LOC115229688"; ID ""; gene_name "LOC115229688"; transcript_id "XM_029800002.2"; product "sodium-dependent proline transporter-like"; exon_number "8"; model_evidence "Supporting evidence includes similarity to: 9 Proteins, and 92% coverage of the annotated genomic feature by RNAseq alignments, including 6 samples with support for all annotated introns"; note ""; exception "unclassified transcription discrepancy";
NW_021832994.1	Gnomon	exon	53195	53307	.	+	.	gene_id "LOC115229688"; db_xref "GeneID:115229688"; gbkey "mRNA"; gene "LOC115229688"; ID ""; gene_name "LOC115229688"; transcript_id "XM_029800002.2"; product "sodium-dependent proline transporter-like"; exon_number "9"; model_evidence "Supporting evidence includes similarity to: 9 Proteins, and 92% coverage of the annotated genomic feature by RNAseq alignments, including 6 samples with support for all annotated introns"; note ""; exception "unclassified transcription discrepancy";
NW_021832994.1	Gnomon	exon	55960	56031	.	+	.	gene_id "LOC115229688"; db_xref "GeneID:115229688"; gbkey "mRNA"; gene "LOC115229688"; ID ""; gene_name "LOC115229688"; transcript_id "XM_029800002.2"; product "sodium-dependent proline transporter-like"; exon_number "10"; model_evidence "Supporting evidence includes similarity to: 9 Proteins, and 92% coverage of the annotated genomic feature by RNAseq alignments, including 6 samples with support for all annotated introns"; note ""; exception "unclassified transcription discrepancy";
NW_021832994.1	Gnomon	start_codon	37336	37338	.	+	0	gene_id "LOC115229688"; db_xref "GeneID:115229688"; gbkey "CDS"; gene "LOC115229688"; ID ""; gene_name "LOC115229688"; transcript_id "XM_029800002.2"; product "LOW QUALITY PROTEIN: sodium-dependent proline transporter-like"; protein_id "XP_029655862.1"; exon_number "1"; note ""; exception "unclassified translation discrepancy";
NW_021832994.1	Gnomon	stop_codon	56014	56016	.	+	0	gene_id "LOC115229688"; db_xref "GeneID:115229688"; gbkey "CDS"; gene "LOC115229688"; ID ""; gene_name "LOC115229688"; transcript_id "XM_029800002.2"; product "LOW QUALITY PROTEIN: sodium-dependent proline transporter-like"; protein_id "XP_029655862.1"; exon_number "10"; note ""; exception "unclassified translation discrepancy";
NW_021832997.1	Gnomon	gene	16155	40247	.	+	.	gene_id "LOC118761430"; db_xref "GeneID:118761430"; gbkey "Gene"; gene "LOC118761430"; gene_biotype "lncRNA"; ID ""; gene_name "LOC118761430";
NW_021832997.1	Gnomon~FLAMseq	transcript	16155	40247	.	+	.	gene_id "LOC118761430"; ID "XR_004997372.1"; gene_name "LOC118761430"; transcript_id "FLAMseq_ext~XR_004997372.1"; three_prime_ext "10745";
NW_021832997.1	Gnomon~FLAMseq	exon	16155	16362	.	+	.	gene_id "LOC118761430"; db_xref "GeneID:118761430"; gbkey "ncRNA"; gene "LOC118761430"; ID ""; gene_name "LOC118761430"; transcript_id "FLAMseq_ext~XR_004997372.1"; product "uncharacterized LOC118761430"; exon_number "1"; model_evidence "Supporting evidence includes similarity to: 100% coverage of the annotated genomic feature by RNAseq alignments, including 4 samples with support for all annotated introns";
NW_021832997.1	Gnomon~FLAMseq	exon	25487	25496	.	+	.	gene_id "LOC118761430"; db_xref "GeneID:118761430"; gbkey "ncRNA"; gene "LOC118761430"; ID ""; gene_name "LOC118761430"; transcript_id "FLAMseq_ext~XR_004997372.1"; product "uncharacterized LOC118761430"; exon_number "2"; model_evidence "Supporting evidence includes similarity to: 100% coverage of the annotated genomic feature by RNAseq alignments, including 4 samples with support for all annotated introns";
NW_021832997.1	Gnomon~FLAMseq	exon	27510	27515	.	+	.	gene_id "LOC118761430"; db_xref "GeneID:118761430"; gbkey "ncRNA"; gene "LOC118761430"; ID ""; gene_name "LOC118761430"; transcript_id "FLAMseq_ext~XR_004997372.1"; product "uncharacterized LOC118761430"; exon_number "3"; model_evidence "Supporting evidence includes similarity to: 100% coverage of the annotated genomic feature by RNAseq alignments, including 4 samples with support for all annotated introns";
NW_021832997.1	Gnomon~FLAMseq	exon	29493	29502	.	+	.	gene_id "LOC118761430"; db_xref "GeneID:118761430"; gbkey "ncRNA"; gene "LOC118761430"; ID ""; gene_name "LOC118761430"; transcript_id "FLAMseq_ext~XR_004997372.1"; product "uncharacterized LOC118761430"; exon_number "4"; model_evidence "Supporting evidence includes similarity to: 100% coverage of the annotated genomic feature by RNAseq alignments, including 4 samples with support for all annotated introns";
NW_021832997.1	Gnomon~FLAMseq	exon	29493	40247	.	+	.	gene_id "LOC118761430"; db_xref "GeneID:118761430"; gbkey "ncRNA"; gene "LOC118761430"; ID ""; gene_name "LOC118761430"; transcript_id "FLAMseq_ext~XR_004997372.1"; product ""; exon_number "4"; model_evidence "Supporting evidence includes similarity to: 100% coverage of the annotated genomic feature by RNAseq alignments"; three_prime_ext "10745";
NW_021832997.1	Gnomon	transcript	16155	29502	.	+	.	gene_id "LOC118761430"; ID "XR_004997372.1"; gene_name "LOC118761430"; transcript_id "XR_004997372.1";
NW_021832997.1	Gnomon	exon	16155	16362	.	+	.	gene_id "LOC118761430"; db_xref "GeneID:118761430"; gbkey "ncRNA"; gene "LOC118761430"; ID ""; gene_name "LOC118761430"; transcript_id "XR_004997372.1"; product "uncharacterized LOC118761430"; exon_number "1"; model_evidence "Supporting evidence includes similarity to: 100% coverage of the annotated genomic feature by RNAseq alignments, including 4 samples with support for all annotated introns";
NW_021832997.1	Gnomon	exon	25487	25496	.	+	.	gene_id "LOC118761430"; db_xref "GeneID:118761430"; gbkey "ncRNA"; gene "LOC118761430"; ID ""; gene_name "LOC118761430"; transcript_id "XR_004997372.1"; product "uncharacterized LOC118761430"; exon_number "2"; model_evidence "Supporting evidence includes similarity to: 100% coverage of the annotated genomic feature by RNAseq alignments, including 4 samples with support for all annotated introns";
NW_021832997.1	Gnomon	exon	27510	27515	.	+	.	gene_id "LOC118761430"; db_xref "GeneID:118761430"; gbkey "ncRNA"; gene "LOC118761430"; ID ""; gene_name "LOC118761430"; transcript_id "XR_004997372.1"; product "uncharacterized LOC118761430"; exon_number "3"; model_evidence "Supporting evidence includes similarity to: 100% coverage of the annotated genomic feature by RNAseq alignments, including 4 samples with support for all annotated introns";
NW_021832997.1	Gnomon	exon	29493	29502	.	+	.	gene_id "LOC118761430"; db_xref "GeneID:118761430"; gbkey "ncRNA"; gene "LOC118761430"; ID ""; gene_name "LOC118761430"; transcript_id "XR_004997372.1"; product "uncharacterized LOC118761430"; exon_number "4"; model_evidence "Supporting evidence includes similarity to: 100% coverage of the annotated genomic feature by RNAseq alignments, including 4 samples with support for all annotated introns";
NW_021832998.1	Gnomon	gene	25260	30867	.	+	.	gene_id "LOC115229690"; db_xref "GeneID:115229690"; gbkey "Gene"; gene "LOC115229690"; gene_biotype "protein_coding"; ID ""; gene_name "LOC115229690";
NW_021832998.1	Gnomon~FLAMseq	transcript	25260	30867	.	+	.	gene_id "LOC115229690"; ID "XM_036499304.1"; gene_name "LOC115229690"; transcript_id "FLAMseq_ext~XM_036499304.1"; three_prime_ext "418";
NW_021832998.1	Gnomon~FLAMseq	exon	25260	25458	.	+	.	gene_id "LOC115229690"; db_xref "GeneID:115229690"; gbkey "mRNA"; gene "LOC115229690"; ID ""; gene_name "LOC115229690"; transcript_id "FLAMseq_ext~XM_036499304.1"; product "uncharacterized protein C3orf38-like"; exon_number "1"; model_evidence "Supporting evidence includes similarity to: 79% coverage of the annotated genomic feature by RNAseq alignments, including 3 samples with support for all annotated introns";
NW_021832998.1	Gnomon~FLAMseq	exon	28156	28379	.	+	.	gene_id "LOC115229690"; db_xref "GeneID:115229690"; gbkey "mRNA"; gene "LOC115229690"; ID ""; gene_name "LOC115229690"; transcript_id "FLAMseq_ext~XM_036499304.1"; product "uncharacterized protein C3orf38-like"; exon_number "2"; model_evidence "Supporting evidence includes similarity to: 79% coverage of the annotated genomic feature by RNAseq alignments, including 3 samples with support for all annotated introns";
NW_021832998.1	Gnomon~FLAMseq	exon	30267	30449	.	+	.	gene_id "LOC115229690"; db_xref "GeneID:115229690"; gbkey "mRNA"; gene "LOC115229690"; ID ""; gene_name "LOC115229690"; transcript_id "FLAMseq_ext~XM_036499304.1"; product "uncharacterized protein C3orf38-like"; exon_number "3"; model_evidence "Supporting evidence includes similarity to: 79% coverage of the annotated genomic feature by RNAseq alignments, including 3 samples with support for all annotated introns";
NW_021832998.1	Gnomon~FLAMseq	exon	30267	30867	.	+	.	gene_id "LOC115229690"; db_xref "GeneID:115229690"; gbkey "mRNA"; gene "LOC115229690"; ID ""; gene_name "LOC115229690"; transcript_id "FLAMseq_ext~XM_036499304.1"; product ""; exon_number "3"; model_evidence "Supporting evidence includes similarity to: 79% coverage of the annotated genomic feature by RNAseq alignments"; three_prime_ext "418";
NW_021832998.1	Gnomon	transcript	25260	30449	.	+	.	gene_id "LOC115229690"; ID "XM_036499304.1"; gene_name "LOC115229690"; transcript_id "XM_036499304.1";
NW_021832998.1	Gnomon	CDS	25332	25458	.	+	0	gene_id "LOC115229690"; db_xref "GeneID:115229690"; gbkey "CDS"; gene "LOC115229690"; ID ""; gene_name "LOC115229690"; transcript_id "XM_036499304.1"; product "uncharacterized protein C3orf38-like"; protein_id "XP_036355197.1"; exon_number "1";
NW_021832998.1	Gnomon	CDS	28156	28379	.	+	2	gene_id "LOC115229690"; db_xref "GeneID:115229690"; gbkey "CDS"; gene "LOC115229690"; ID ""; gene_name "LOC115229690"; transcript_id "XM_036499304.1"; product "uncharacterized protein C3orf38-like"; protein_id "XP_036355197.1"; exon_number "2";
NW_021832998.1	Gnomon	CDS	30267	30446	.	+	0	gene_id "LOC115229690"; db_xref "GeneID:115229690"; gbkey "CDS"; gene "LOC115229690"; ID ""; gene_name "LOC115229690"; transcript_id "XM_036499304.1"; product "uncharacterized protein C3orf38-like"; protein_id "XP_036355197.1"; exon_number "3";
NW_021832998.1	Gnomon	exon	25260	25458	.	+	.	gene_id "LOC115229690"; db_xref "GeneID:115229690"; gbkey "mRNA"; gene "LOC115229690"; ID ""; gene_name "LOC115229690"; transcript_id "XM_036499304.1"; product "uncharacterized protein C3orf38-like"; exon_number "1"; model_evidence "Supporting evidence includes similarity to: 79% coverage of the annotated genomic feature by RNAseq alignments, including 3 samples with support for all annotated introns";
NW_021832998.1	Gnomon	exon	28156	28379	.	+	.	gene_id "LOC115229690"; db_xref "GeneID:115229690"; gbkey "mRNA"; gene "LOC115229690"; ID ""; gene_name "LOC115229690"; transcript_id "XM_036499304.1"; product "uncharacterized protein C3orf38-like"; exon_number "2"; model_evidence "Supporting evidence includes similarity to: 79% coverage of the annotated genomic feature by RNAseq alignments, including 3 samples with support for all annotated introns";
NW_021832998.1	Gnomon	exon	30267	30449	.	+	.	gene_id "LOC115229690"; db_xref "GeneID:115229690"; gbkey "mRNA"; gene "LOC115229690"; ID ""; gene_name "LOC115229690"; transcript_id "XM_036499304.1"; product "uncharacterized protein C3orf38-like"; exon_number "3"; model_evidence "Supporting evidence includes similarity to: 79% coverage of the annotated genomic feature by RNAseq alignments, including 3 samples with support for all annotated introns";
NW_021832998.1	Gnomon	start_codon	25332	25334	.	+	0	gene_id "LOC115229690"; db_xref "GeneID:115229690"; gbkey "CDS"; gene "LOC115229690"; ID ""; gene_name "LOC115229690"; transcript_id "XM_036499304.1"; product "uncharacterized protein C3orf38-like"; protein_id "XP_036355197.1"; exon_number "1";
NW_021832998.1	Gnomon	stop_codon	30447	30449	.	+	0	gene_id "LOC115229690"; db_xref "GeneID:115229690"; gbkey "CDS"; gene "LOC115229690"; ID ""; gene_name "LOC115229690"; transcript_id "XM_036499304.1"; product "uncharacterized protein C3orf38-like"; protein_id "XP_036355197.1"; exon_number "3";
NW_021832998.1	Gnomon	gene	10479	17587	.	+	.	gene_id "LOC115229691"; db_xref "GeneID:115229691"; gbkey "Gene"; gene "LOC115229691"; gene_biotype "protein_coding"; ID ""; gene_name "LOC115229691";
NW_021832998.1	Gnomon~FLAMseq	transcript	10479	17587	.	+	.	gene_id "LOC115229691"; ID "XM_029800006.2"; gene_name "LOC115229691"; transcript_id "FLAMseq_ext~XM_029800006.2"; three_prime_ext "169";
NW_021832998.1	Gnomon~FLAMseq	exon	10479	10679	.	+	.	gene_id "LOC115229691"; db_xref "GeneID:115229691"; gbkey "mRNA"; gene "LOC115229691"; ID ""; gene_name "LOC115229691"; transcript_id "FLAMseq_ext~XM_029800006.2"; product "uncharacterized protein C3orf38 homolog"; exon_number "1"; model_evidence "Supporting evidence includes similarity to: 2 Proteins, and 100% coverage of the annotated genomic feature by RNAseq alignments, including 10 samples with support for all annotated introns";
NW_021832998.1	Gnomon~FLAMseq	exon	14048	14271	.	+	.	gene_id "LOC115229691"; db_xref "GeneID:115229691"; gbkey "mRNA"; gene "LOC115229691"; ID ""; gene_name "LOC115229691"; transcript_id "FLAMseq_ext~XM_029800006.2"; product "uncharacterized protein C3orf38 homolog"; exon_number "2"; model_evidence "Supporting evidence includes similarity to: 2 Proteins, and 100% coverage of the annotated genomic feature by RNAseq alignments, including 10 samples with support for all annotated introns";
NW_021832998.1	Gnomon~FLAMseq	exon	16972	17418	.	+	.	gene_id "LOC115229691"; db_xref "GeneID:115229691"; gbkey "mRNA"; gene "LOC115229691"; ID ""; gene_name "LOC115229691"; transcript_id "FLAMseq_ext~XM_029800006.2"; product "uncharacterized protein C3orf38 homolog"; exon_number "3"; model_evidence "Supporting evidence includes similarity to: 2 Proteins, and 100% coverage of the annotated genomic feature by RNAseq alignments, including 10 samples with support for all annotated introns";
NW_021832998.1	Gnomon~FLAMseq	exon	16972	17587	.	+	.	gene_id "LOC115229691"; db_xref "GeneID:115229691"; gbkey "mRNA"; gene "LOC115229691"; ID ""; gene_name "LOC115229691"; transcript_id "FLAMseq_ext~XM_029800006.2"; product ""; exon_number "3"; model_evidence "Supporting evidence includes similarity to: 2 Proteins, and 100% coverage of the annotated genomic feature by RNAseq alignments"; three_prime_ext "169";
NW_021832998.1	Gnomon	transcript	10479	17418	.	+	.	gene_id "LOC115229691"; ID "XM_029800006.2"; gene_name "LOC115229691"; transcript_id "XM_029800006.2";
NW_021832998.1	Gnomon	CDS	10556	10679	.	+	0	gene_id "LOC115229691"; db_xref "GeneID:115229691"; gbkey "CDS"; gene "LOC115229691"; ID ""; gene_name "LOC115229691"; transcript_id "XM_029800006.2"; product "uncharacterized protein C3orf38 homolog"; protein_id "XP_029655866.1"; exon_number "1";
NW_021832998.1	Gnomon	CDS	14048	14271	.	+	2	gene_id "LOC115229691"; db_xref "GeneID:115229691"; gbkey "CDS"; gene "LOC115229691"; ID ""; gene_name "LOC115229691"; transcript_id "XM_029800006.2"; product "uncharacterized protein C3orf38 homolog"; protein_id "XP_029655866.1"; exon_number "2";
NW_021832998.1	Gnomon	CDS	16972	17082	.	+	0	gene_id "LOC115229691"; db_xref "GeneID:115229691"; gbkey "CDS"; gene "LOC115229691"; ID ""; gene_name "LOC115229691"; transcript_id "XM_029800006.2"; product "uncharacterized protein C3orf38 homolog"; protein_id "XP_029655866.1"; exon_number "3";
NW_021832998.1	Gnomon	exon	10479	10679	.	+	.	gene_id "LOC115229691"; db_xref "GeneID:115229691"; gbkey "mRNA"; gene "LOC115229691"; ID ""; gene_name "LOC115229691"; transcript_id "XM_029800006.2"; product "uncharacterized protein C3orf38 homolog"; exon_number "1"; model_evidence "Supporting evidence includes similarity to: 2 Proteins, and 100% coverage of the annotated genomic feature by RNAseq alignments, including 10 samples with support for all annotated introns";
NW_021832998.1	Gnomon	exon	14048	14271	.	+	.	gene_id "LOC115229691"; db_xref "GeneID:115229691"; gbkey "mRNA"; gene "LOC115229691"; ID ""; gene_name "LOC115229691"; transcript_id "XM_029800006.2"; product "uncharacterized protein C3orf38 homolog"; exon_number "2"; model_evidence "Supporting evidence includes similarity to: 2 Proteins, and 100% coverage of the annotated genomic feature by RNAseq alignments, including 10 samples with support for all annotated introns";
NW_021832998.1	Gnomon	exon	16972	17418	.	+	.	gene_id "LOC115229691"; db_xref "GeneID:115229691"; gbkey "mRNA"; gene "LOC115229691"; ID ""; gene_name "LOC115229691"; transcript_id "XM_029800006.2"; product "uncharacterized protein C3orf38 homolog"; exon_number "3"; model_evidence "Supporting evidence includes similarity to: 2 Proteins, and 100% coverage of the annotated genomic feature by RNAseq alignments, including 10 samples with support for all annotated introns";
NW_021832998.1	Gnomon	start_codon	10556	10558	.	+	0	gene_id "LOC115229691"; db_xref "GeneID:115229691"; gbkey "CDS"; gene "LOC115229691"; ID ""; gene_name "LOC115229691"; transcript_id "XM_029800006.2"; product "uncharacterized protein C3orf38 homolog"; protein_id "XP_029655866.1"; exon_number "1";
NW_021832998.1	Gnomon	stop_codon	17083	17085	.	+	0	gene_id "LOC115229691"; db_xref "GeneID:115229691"; gbkey "CDS"; gene "LOC115229691"; ID ""; gene_name "LOC115229691"; transcript_id "XM_029800006.2"; product "uncharacterized protein C3orf38 homolog"; protein_id "XP_029655866.1"; exon_number "3";
NW_021832998.1	Gnomon	gene	30725	41859	.	-	.	gene_id "LOC118761431"; db_xref "GeneID:118761431"; gbkey "Gene"; gene "LOC118761431"; gene_biotype "lncRNA"; ID ""; gene_name "LOC118761431";
NW_021832998.1	Gnomon	transcript	30725	41859	.	-	.	gene_id "LOC118761431"; ID "XR_004997373.1"; gene_name "LOC118761431"; transcript_id "XR_004997373.1";
NW_021832998.1	Gnomon	exon	30725	30843	.	-	.	gene_id "LOC118761431"; db_xref "GeneID:118761431"; gbkey "ncRNA"; gene "LOC118761431"; ID ""; gene_name "LOC118761431"; transcript_id "XR_004997373.1"; product "uncharacterized LOC118761431"; exon_number "3"; model_evidence "Supporting evidence includes similarity to: 100% coverage of the annotated genomic feature by RNAseq alignments, including 2 samples with support for all annotated introns";
NW_021832998.1	Gnomon	exon	31209	31220	.	-	.	gene_id "LOC118761431"; db_xref "GeneID:118761431"; gbkey "ncRNA"; gene "LOC118761431"; ID ""; gene_name "LOC118761431"; transcript_id "XR_004997373.1"; product "uncharacterized LOC118761431"; exon_number "2"; model_evidence "Supporting evidence includes similarity to: 100% coverage of the annotated genomic feature by RNAseq alignments, including 2 samples with support for all annotated introns";
NW_021832998.1	Gnomon	exon	41848	41859	.	-	.	gene_id "LOC118761431"; db_xref "GeneID:118761431"; gbkey "ncRNA"; gene "LOC118761431"; ID ""; gene_name "LOC118761431"; transcript_id "XR_004997373.1"; product "uncharacterized LOC118761431"; exon_number "1"; model_evidence "Supporting evidence includes similarity to: 100% coverage of the annotated genomic feature by RNAseq alignments, including 2 samples with support for all annotated introns";
NW_021833000.1	Gnomon	gene	3082	8741	.	-	.	gene_id "LOC118761432"; db_xref "GeneID:118761432"; gbkey "Gene"; gene "LOC118761432"; gene_biotype "protein_coding"; ID ""; gene_name "LOC118761432";
NW_021833000.1	Gnomon	transcript	3082	8741	.	-	.	gene_id "LOC118761432"; ID "XM_036499305.1"; gene_name "LOC118761432"; transcript_id "XM_036499305.1";
NW_021833000.1	Gnomon	CDS	3175	3221	.	-	2	gene_id "LOC118761432"; db_xref "GeneID:118761432"; gbkey "CDS"; gene "LOC118761432"; ID ""; gene_name "LOC118761432"; transcript_id "XM_036499305.1"; product "uncharacterized protein LOC118761432"; protein_id "XP_036355198.1"; exon_number "4";
NW_021833000.1	Gnomon	CDS	4019	4125	.	-	1	gene_id "LOC118761432"; db_xref "GeneID:118761432"; gbkey "CDS"; gene "LOC118761432"; ID ""; gene_name "LOC118761432"; transcript_id "XM_036499305.1"; product "uncharacterized protein LOC118761432"; protein_id "XP_036355198.1"; exon_number "3";
NW_021833000.1	Gnomon	CDS	6557	6705	.	-	0	gene_id "LOC118761432"; db_xref "GeneID:118761432"; gbkey "CDS"; gene "LOC118761432"; ID ""; gene_name "LOC118761432"; transcript_id "XM_036499305.1"; product "uncharacterized protein LOC118761432"; protein_id "XP_036355198.1"; exon_number "2";
NW_021833000.1	Gnomon	CDS	8675	8740	.	-	0	gene_id "LOC118761432"; db_xref "GeneID:118761432"; gbkey "CDS"; gene "LOC118761432"; ID ""; gene_name "LOC118761432"; transcript_id "XM_036499305.1"; product "uncharacterized protein LOC118761432"; protein_id "XP_036355198.1"; exon_number "1";
NW_021833000.1	Gnomon	exon	3082	3221	.	-	.	gene_id "LOC118761432"; db_xref "GeneID:118761432"; gbkey "mRNA"; gene "LOC118761432"; ID ""; gene_name "LOC118761432"; transcript_id "XM_036499305.1"; product "uncharacterized LOC118761432"; exon_number "4"; model_evidence "Supporting evidence includes similarity to: 100% coverage of the annotated genomic feature by RNAseq alignments, including 1 sample with support for all annotated introns";
NW_021833000.1	Gnomon	exon	4019	4125	.	-	.	gene_id "LOC118761432"; db_xref "GeneID:118761432"; gbkey "mRNA"; gene "LOC118761432"; ID ""; gene_name "LOC118761432"; transcript_id "XM_036499305.1"; product "uncharacterized LOC118761432"; exon_number "3"; model_evidence "Supporting evidence includes similarity to: 100% coverage of the annotated genomic feature by RNAseq alignments, including 1 sample with support for all annotated introns";
NW_021833000.1	Gnomon	exon	6557	6705	.	-	.	gene_id "LOC118761432"; db_xref "GeneID:118761432"; gbkey "mRNA"; gene "LOC118761432"; ID ""; gene_name "LOC118761432"; transcript_id "XM_036499305.1"; product "uncharacterized LOC118761432"; exon_number "2"; model_evidence "Supporting evidence includes similarity to: 100% coverage of the annotated genomic feature by RNAseq alignments, including 1 sample with support for all annotated introns";
NW_021833000.1	Gnomon	exon	8675	8741	.	-	.	gene_id "LOC118761432"; db_xref "GeneID:118761432"; gbkey "mRNA"; gene "LOC118761432"; ID ""; gene_name "LOC118761432"; transcript_id "XM_036499305.1"; product "uncharacterized LOC118761432"; exon_number "1"; model_evidence "Supporting evidence includes similarity to: 100% coverage of the annotated genomic feature by RNAseq alignments, including 1 sample with support for all annotated introns";
NW_021833000.1	Gnomon	start_codon	8738	8740	.	-	0	gene_id "LOC118761432"; db_xref "GeneID:118761432"; gbkey "CDS"; gene "LOC118761432"; ID ""; gene_name "LOC118761432"; transcript_id "XM_036499305.1"; product "uncharacterized protein LOC118761432"; protein_id "XP_036355198.1"; exon_number "1";
NW_021833000.1	Gnomon	stop_codon	3172	3174	.	-	0	gene_id "LOC118761432"; db_xref "GeneID:118761432"; gbkey "CDS"; gene "LOC118761432"; ID ""; gene_name "LOC118761432"; transcript_id "XM_036499305.1"; product "uncharacterized protein LOC118761432"; protein_id "XP_036355198.1"; exon_number "4";
NW_021833000.1	Gnomon	gene	44370	56424	.	-	.	gene_id "LOC118761433"; db_xref "GeneID:118761433"; gbkey "Gene"; gene "LOC118761433"; gene_biotype "protein_coding"; ID ""; gene_name "LOC118761433";
NW_021833000.1	Gnomon~FLAMseq	transcript	44370	56424	.	-	.	gene_id "LOC118761433"; ID "XM_036499306.1"; gene_name "LOC118761433"; transcript_id "FLAMseq_ext~XM_036499306.1"; three_prime_ext "6396";
NW_021833000.1	Gnomon~FLAMseq	exon	50766	50905	.	-	.	gene_id "LOC118761433"; db_xref "GeneID:118761433"; gbkey "mRNA"; gene "LOC118761433"; ID ""; gene_name "LOC118761433"; transcript_id "FLAMseq_ext~XM_036499306.1"; product "uncharacterized LOC118761433"; exon_number "4"; model_evidence "Supporting evidence includes similarity to: 100% coverage of the annotated genomic feature by RNAseq alignments, including 1 sample with support for all annotated introns";
NW_021833000.1	Gnomon~FLAMseq	exon	51702	51808	.	-	.	gene_id "LOC118761433"; db_xref "GeneID:118761433"; gbkey "mRNA"; gene "LOC118761433"; ID ""; gene_name "LOC118761433"; transcript_id "FLAMseq_ext~XM_036499306.1"; product "uncharacterized LOC118761433"; exon_number "3"; model_evidence "Supporting evidence includes similarity to: 100% coverage of the annotated genomic feature by RNAseq alignments, including 1 sample with support for all annotated introns";
NW_021833000.1	Gnomon~FLAMseq	exon	54240	54388	.	-	.	gene_id "LOC118761433"; db_xref "GeneID:118761433"; gbkey "mRNA"; gene "LOC118761433"; ID ""; gene_name "LOC118761433"; transcript_id "FLAMseq_ext~XM_036499306.1"; product "uncharacterized LOC118761433"; exon_number "2"; model_evidence "Supporting evidence includes similarity to: 100% coverage of the annotated genomic feature by RNAseq alignments, including 1 sample with support for all annotated introns";
NW_021833000.1	Gnomon~FLAMseq	exon	56358	56424	.	-	.	gene_id "LOC118761433"; db_xref "GeneID:118761433"; gbkey "mRNA"; gene "LOC118761433"; ID ""; gene_name "LOC118761433"; transcript_id "FLAMseq_ext~XM_036499306.1"; product "uncharacterized LOC118761433"; exon_number "1"; model_evidence "Supporting evidence includes similarity to: 100% coverage of the annotated genomic feature by RNAseq alignments, including 1 sample with support for all annotated introns";
NW_021833000.1	Gnomon~FLAMseq	exon	44370	50905	.	-	.	gene_id "LOC118761433"; db_xref "GeneID:118761433"; gbkey "mRNA"; gene "LOC118761433"; ID ""; gene_name "LOC118761433"; transcript_id "FLAMseq_ext~XM_036499306.1"; product ""; exon_number "4"; model_evidence "Supporting evidence includes similarity to: 100% coverage of the annotated genomic feature by RNAseq alignments"; three_prime_ext "6396";
NW_021833000.1	Gnomon	transcript	50766	56424	.	-	.	gene_id "LOC118761433"; ID "XM_036499306.1"; gene_name "LOC118761433"; transcript_id "XM_036499306.1";
NW_021833000.1	Gnomon	CDS	50859	50905	.	-	2	gene_id "LOC118761433"; db_xref "GeneID:118761433"; gbkey "CDS"; gene "LOC118761433"; ID ""; gene_name "LOC118761433"; transcript_id "XM_036499306.1"; product "uncharacterized protein LOC118761433"; protein_id "XP_036355199.1"; exon_number "4";
NW_021833000.1	Gnomon	CDS	51702	51808	.	-	1	gene_id "LOC118761433"; db_xref "GeneID:118761433"; gbkey "CDS"; gene "LOC118761433"; ID ""; gene_name "LOC118761433"; transcript_id "XM_036499306.1"; product "uncharacterized protein LOC118761433"; protein_id "XP_036355199.1"; exon_number "3";
NW_021833000.1	Gnomon	CDS	54240	54388	.	-	0	gene_id "LOC118761433"; db_xref "GeneID:118761433"; gbkey "CDS"; gene "LOC118761433"; ID ""; gene_name "LOC118761433"; transcript_id "XM_036499306.1"; product "uncharacterized protein LOC118761433"; protein_id "XP_036355199.1"; exon_number "2";
NW_021833000.1	Gnomon	CDS	56358	56423	.	-	0	gene_id "LOC118761433"; db_xref "GeneID:118761433"; gbkey "CDS"; gene "LOC118761433"; ID ""; gene_name "LOC118761433"; transcript_id "XM_036499306.1"; product "uncharacterized protein LOC118761433"; protein_id "XP_036355199.1"; exon_number "1";
NW_021833000.1	Gnomon	exon	50766	50905	.	-	.	gene_id "LOC118761433"; db_xref "GeneID:118761433"; gbkey "mRNA"; gene "LOC118761433"; ID ""; gene_name "LOC118761433"; transcript_id "XM_036499306.1"; product "uncharacterized LOC118761433"; exon_number "4"; model_evidence "Supporting evidence includes similarity to: 100% coverage of the annotated genomic feature by RNAseq alignments, including 1 sample with support for all annotated introns";
NW_021833000.1	Gnomon	exon	51702	51808	.	-	.	gene_id "LOC118761433"; db_xref "GeneID:118761433"; gbkey "mRNA"; gene "LOC118761433"; ID ""; gene_name "LOC118761433"; transcript_id "XM_036499306.1"; product "uncharacterized LOC118761433"; exon_number "3"; model_evidence "Supporting evidence includes similarity to: 100% coverage of the annotated genomic feature by RNAseq alignments, including 1 sample with support for all annotated introns";
NW_021833000.1	Gnomon	exon	54240	54388	.	-	.	gene_id "LOC118761433"; db_xref "GeneID:118761433"; gbkey "mRNA"; gene "LOC118761433"; ID ""; gene_name "LOC118761433"; transcript_id "XM_036499306.1"; product "uncharacterized LOC118761433"; exon_number "2"; model_evidence "Supporting evidence includes similarity to: 100% coverage of the annotated genomic feature by RNAseq alignments, including 1 sample with support for all annotated introns";
NW_021833000.1	Gnomon	exon	56358	56424	.	-	.	gene_id "LOC118761433"; db_xref "GeneID:118761433"; gbkey "mRNA"; gene "LOC118761433"; ID ""; gene_name "LOC118761433"; transcript_id "XM_036499306.1"; product "uncharacterized LOC118761433"; exon_number "1"; model_evidence "Supporting evidence includes similarity to: 100% coverage of the annotated genomic feature by RNAseq alignments, including 1 sample with support for all annotated introns";
NW_021833000.1	Gnomon	start_codon	56421	56423	.	-	0	gene_id "LOC118761433"; db_xref "GeneID:118761433"; gbkey "CDS"; gene "LOC118761433"; ID ""; gene_name "LOC118761433"; transcript_id "XM_036499306.1"; product "uncharacterized protein LOC118761433"; protein_id "XP_036355199.1"; exon_number "1";
NW_021833000.1	Gnomon	stop_codon	50856	50858	.	-	0	gene_id "LOC118761433"; db_xref "GeneID:118761433"; gbkey "CDS"; gene "LOC118761433"; ID ""; gene_name "LOC118761433"; transcript_id "XM_036499306.1"; product "uncharacterized protein LOC118761433"; protein_id "XP_036355199.1"; exon_number "4";
NW_021833003.1	Gnomon	gene	29894	48527	.	+	.	gene_id "LOC118761434"; db_xref "GeneID:118761434"; gbkey "Gene"; gene "LOC118761434"; gene_biotype "lncRNA"; ID ""; gene_name "LOC118761434";
NW_021833003.1	Gnomon	transcript	29894	48527	.	+	.	gene_id "LOC118761434"; ID "XR_004997374.1"; gene_name "LOC118761434"; transcript_id "XR_004997374.1";
NW_021833003.1	Gnomon	exon	29894	30055	.	+	.	gene_id "LOC118761434"; db_xref "GeneID:118761434"; gbkey "ncRNA"; gene "LOC118761434"; ID ""; gene_name "LOC118761434"; transcript_id "XR_004997374.1"; product "uncharacterized LOC118761434, transcript variant X1"; exon_number "1"; model_evidence "Supporting evidence includes similarity to: 100% coverage of the annotated genomic feature by RNAseq alignments, including 3 samples with support for all annotated introns";
NW_021833003.1	Gnomon	exon	34458	34517	.	+	.	gene_id "LOC118761434"; db_xref "GeneID:118761434"; gbkey "ncRNA"; gene "LOC118761434"; ID ""; gene_name "LOC118761434"; transcript_id "XR_004997374.1"; product "uncharacterized LOC118761434, transcript variant X1"; exon_number "2"; model_evidence "Supporting evidence includes similarity to: 100% coverage of the annotated genomic feature by RNAseq alignments, including 3 samples with support for all annotated introns";
NW_021833003.1	Gnomon	exon	47985	48527	.	+	.	gene_id "LOC118761434"; db_xref "GeneID:118761434"; gbkey "ncRNA"; gene "LOC118761434"; ID ""; gene_name "LOC118761434"; transcript_id "XR_004997374.1"; product "uncharacterized LOC118761434, transcript variant X1"; exon_number "3"; model_evidence "Supporting evidence includes similarity to: 100% coverage of the annotated genomic feature by RNAseq alignments, including 3 samples with support for all annotated introns";
NW_021833003.1	Gnomon	transcript	29894	43368	.	+	.	gene_id "LOC118761434"; ID "XR_004997375.1"; gene_name "LOC118761434"; transcript_id "XR_004997375.1";
NW_021833003.1	Gnomon	exon	29894	30055	.	+	.	gene_id "LOC118761434"; db_xref "GeneID:118761434"; gbkey "ncRNA"; gene "LOC118761434"; ID ""; gene_name "LOC118761434"; transcript_id "XR_004997375.1"; product "uncharacterized LOC118761434, transcript variant X2"; exon_number "1"; model_evidence "Supporting evidence includes similarity to: 100% coverage of the annotated genomic feature by RNAseq alignments, including 3 samples with support for all annotated introns";
NW_021833003.1	Gnomon	exon	34458	34517	.	+	.	gene_id "LOC118761434"; db_xref "GeneID:118761434"; gbkey "ncRNA"; gene "LOC118761434"; ID ""; gene_name "LOC118761434"; transcript_id "XR_004997375.1"; product "uncharacterized LOC118761434, transcript variant X2"; exon_number "2"; model_evidence "Supporting evidence includes similarity to: 100% coverage of the annotated genomic feature by RNAseq alignments, including 3 samples with support for all annotated introns";
NW_021833003.1	Gnomon	exon	43248	43368	.	+	.	gene_id "LOC118761434"; db_xref "GeneID:118761434"; gbkey "ncRNA"; gene "LOC118761434"; ID ""; gene_name "LOC118761434"; transcript_id "XR_004997375.1"; product "uncharacterized LOC118761434, transcript variant X2"; exon_number "3"; model_evidence "Supporting evidence includes similarity to: 100% coverage of the annotated genomic feature by RNAseq alignments, including 3 samples with support for all annotated introns";
NW_021833004.1	Gnomon	gene	12960	55585	.	-	.	gene_id "LOC115229692"; db_xref "GeneID:115229692"; gbkey "Gene"; gene "LOC115229692"; gene_biotype "protein_coding"; ID ""; gene_name "LOC115229692";
NW_021833004.1	Gnomon~FLAMseq~Covext	transcript	12960	55585	.	-	.	gene_id "LOC115229692"; ID "XM_029800007.2"; gene_name "LOC115229692"; transcript_id "Covext~FLAMseq_ext~XM_029800007.2"; three_prime_ext "7056";
NW_021833004.1	Covext	exon	20020	23427	.	-	.	gene_id "LOC115229692"; db_xref "GeneID:115229692"; gbkey "mRNA"; gene "LOC115229692"; ID ""; gene_name "LOC115229692"; transcript_id "Covext~FLAMseq_ext~XM_029800007.2"; product "mRNA decay activator protein ZFP36L2-B-like, transcript variant X1"; exon_number "3"; model_evidence "Supporting evidence includes similarity to: 3 Proteins, and 100% coverage of the annotated genomic feature by RNAseq alignments, including 20 samples with support for all annotated introns";
NW_021833004.1	Covext	exon	41029	41163	.	-	.	gene_id "LOC115229692"; db_xref "GeneID:115229692"; gbkey "mRNA"; gene "LOC115229692"; ID ""; gene_name "LOC115229692"; transcript_id "Covext~FLAMseq_ext~XM_029800007.2"; product "mRNA decay activator protein ZFP36L2-B-like, transcript variant X1"; exon_number "2"; model_evidence "Supporting evidence includes similarity to: 3 Proteins, and 100% coverage of the annotated genomic feature by RNAseq alignments, including 20 samples with support for all annotated introns";
NW_021833004.1	Covext	exon	55567	55585	.	-	.	gene_id "LOC115229692"; db_xref "GeneID:115229692"; gbkey "mRNA"; gene "LOC115229692"; ID ""; gene_name "LOC115229692"; transcript_id "Covext~FLAMseq_ext~XM_029800007.2"; product "mRNA decay activator protein ZFP36L2-B-like, transcript variant X1"; exon_number "1"; model_evidence "Supporting evidence includes similarity to: 3 Proteins, and 100% coverage of the annotated genomic feature by RNAseq alignments, including 20 samples with support for all annotated introns";
NW_021833004.1	Covext	exon	12964	23427	.	-	.	gene_id "LOC115229692"; db_xref "GeneID:115229692"; gbkey "mRNA"; gene "LOC115229692"; ID ""; gene_name "LOC115229692"; transcript_id "Covext~FLAMseq_ext~XM_029800007.2"; product "mRNA decay activator protein ZFP36L2-B-like"; exon_number "3"; model_evidence "Supporting evidence includes similarity to: 3 Proteins, and 100% coverage of the annotated genomic feature by RNAseq alignments"; three_prime_ext "7056";
NW_021833004.1	Covext	exon	12960	23427	.	-	.	gene_id "LOC115229692"; db_xref "GeneID:115229692"; gbkey "mRNA"; gene "LOC115229692"; ID ""; gene_name "LOC115229692"; transcript_id "Covext~FLAMseq_ext~XM_029800007.2"; product "mRNA decay activator protein ZFP36L2-B-like"; exon_number "3"; model_evidence "Supporting evidence includes similarity to: 3 Proteins, and 100% coverage of the annotated genomic feature by RNAseq alignments"; three_prime_ext "4";
NW_021833004.1	Gnomon~FLAMseq	transcript	12964	55585	.	-	.	gene_id "LOC115229692"; ID "XM_029800007.2"; gene_name "LOC115229692"; transcript_id "FLAMseq_ext~XM_029800007.2"; three_prime_ext "7056";
NW_021833004.1	Gnomon~FLAMseq	exon	20020	23427	.	-	.	gene_id "LOC115229692"; db_xref "GeneID:115229692"; gbkey "mRNA"; gene "LOC115229692"; ID ""; gene_name "LOC115229692"; transcript_id "FLAMseq_ext~XM_029800007.2"; product "mRNA decay activator protein ZFP36L2-B-like, transcript variant X1"; exon_number "3"; model_evidence "Supporting evidence includes similarity to: 3 Proteins, and 100% coverage of the annotated genomic feature by RNAseq alignments, including 20 samples with support for all annotated introns";
NW_021833004.1	Gnomon~FLAMseq	exon	41029	41163	.	-	.	gene_id "LOC115229692"; db_xref "GeneID:115229692"; gbkey "mRNA"; gene "LOC115229692"; ID ""; gene_name "LOC115229692"; transcript_id "FLAMseq_ext~XM_029800007.2"; product "mRNA decay activator protein ZFP36L2-B-like, transcript variant X1"; exon_number "2"; model_evidence "Supporting evidence includes similarity to: 3 Proteins, and 100% coverage of the annotated genomic feature by RNAseq alignments, including 20 samples with support for all annotated introns";
NW_021833004.1	Gnomon~FLAMseq	exon	55567	55585	.	-	.	gene_id "LOC115229692"; db_xref "GeneID:115229692"; gbkey "mRNA"; gene "LOC115229692"; ID ""; gene_name "LOC115229692"; transcript_id "FLAMseq_ext~XM_029800007.2"; product "mRNA decay activator protein ZFP36L2-B-like, transcript variant X1"; exon_number "1"; model_evidence "Supporting evidence includes similarity to: 3 Proteins, and 100% coverage of the annotated genomic feature by RNAseq alignments, including 20 samples with support for all annotated introns";
NW_021833004.1	Gnomon~FLAMseq	exon	12964	23427	.	-	.	gene_id "LOC115229692"; db_xref "GeneID:115229692"; gbkey "mRNA"; gene "LOC115229692"; ID ""; gene_name "LOC115229692"; transcript_id "FLAMseq_ext~XM_029800007.2"; product "mRNA decay activator protein ZFP36L2-B-like"; exon_number "3"; model_evidence "Supporting evidence includes similarity to: 3 Proteins, and 100% coverage of the annotated genomic feature by RNAseq alignments"; three_prime_ext "7056";
NW_021833004.1	Gnomon	transcript	20020	55585	.	-	.	gene_id "LOC115229692"; ID "XM_029800007.2"; gene_name "LOC115229692"; transcript_id "XM_029800007.2";
NW_021833004.1	Gnomon	CDS	21415	23427	.	-	0	gene_id "LOC115229692"; db_xref "GeneID:115229692"; gbkey "CDS"; gene "LOC115229692"; ID ""; gene_name "LOC115229692"; transcript_id "XM_029800007.2"; product "mRNA decay activator protein ZFP36L2-B-like"; protein_id "XP_029655867.1"; exon_number "3";
NW_021833004.1	Gnomon	CDS	41029	41073	.	-	0	gene_id "LOC115229692"; db_xref "GeneID:115229692"; gbkey "CDS"; gene "LOC115229692"; ID ""; gene_name "LOC115229692"; transcript_id "XM_029800007.2"; product "mRNA decay activator protein ZFP36L2-B-like"; protein_id "XP_029655867.1"; exon_number "2";
NW_021833004.1	Gnomon	exon	20020	23427	.	-	.	gene_id "LOC115229692"; db_xref "GeneID:115229692"; gbkey "mRNA"; gene "LOC115229692"; ID ""; gene_name "LOC115229692"; transcript_id "XM_029800007.2"; product "mRNA decay activator protein ZFP36L2-B-like, transcript variant X1"; exon_number "3"; model_evidence "Supporting evidence includes similarity to: 3 Proteins, and 100% coverage of the annotated genomic feature by RNAseq alignments, including 20 samples with support for all annotated introns";
NW_021833004.1	Gnomon	exon	41029	41163	.	-	.	gene_id "LOC115229692"; db_xref "GeneID:115229692"; gbkey "mRNA"; gene "LOC115229692"; ID ""; gene_name "LOC115229692"; transcript_id "XM_029800007.2"; product "mRNA decay activator protein ZFP36L2-B-like, transcript variant X1"; exon_number "2"; model_evidence "Supporting evidence includes similarity to: 3 Proteins, and 100% coverage of the annotated genomic feature by RNAseq alignments, including 20 samples with support for all annotated introns";
NW_021833004.1	Gnomon	exon	55567	55585	.	-	.	gene_id "LOC115229692"; db_xref "GeneID:115229692"; gbkey "mRNA"; gene "LOC115229692"; ID ""; gene_name "LOC115229692"; transcript_id "XM_029800007.2"; product "mRNA decay activator protein ZFP36L2-B-like, transcript variant X1"; exon_number "1"; model_evidence "Supporting evidence includes similarity to: 3 Proteins, and 100% coverage of the annotated genomic feature by RNAseq alignments, including 20 samples with support for all annotated introns";
NW_021833004.1	Gnomon	start_codon	41071	41073	.	-	0	gene_id "LOC115229692"; db_xref "GeneID:115229692"; gbkey "CDS"; gene "LOC115229692"; ID ""; gene_name "LOC115229692"; transcript_id "XM_029800007.2"; product "mRNA decay activator protein ZFP36L2-B-like"; protein_id "XP_029655867.1"; exon_number "2";
NW_021833004.1	Gnomon	stop_codon	21412	21414	.	-	0	gene_id "LOC115229692"; db_xref "GeneID:115229692"; gbkey "CDS"; gene "LOC115229692"; ID ""; gene_name "LOC115229692"; transcript_id "XM_029800007.2"; product "mRNA decay activator protein ZFP36L2-B-like"; protein_id "XP_029655867.1"; exon_number "3";
NW_021833004.1	Gnomon	transcript	20020	52363	.	-	.	gene_id "LOC115229692"; ID "XM_036499307.1"; gene_name "LOC115229692"; transcript_id "XM_036499307.1";
NW_021833004.1	Gnomon	CDS	21415	23427	.	-	0	gene_id "LOC115229692"; db_xref "GeneID:115229692"; gbkey "CDS"; gene "LOC115229692"; ID ""; gene_name "LOC115229692"; transcript_id "XM_036499307.1"; product "mRNA decay activator protein ZFP36L2-B-like"; protein_id "XP_036355200.1"; exon_number "3";
NW_021833004.1	Gnomon	CDS	41029	41073	.	-	0	gene_id "LOC115229692"; db_xref "GeneID:115229692"; gbkey "CDS"; gene "LOC115229692"; ID ""; gene_name "LOC115229692"; transcript_id "XM_036499307.1"; product "mRNA decay activator protein ZFP36L2-B-like"; protein_id "XP_036355200.1"; exon_number "2";
NW_021833004.1	Gnomon	exon	20020	23427	.	-	.	gene_id "LOC115229692"; db_xref "GeneID:115229692"; gbkey "mRNA"; gene "LOC115229692"; ID ""; gene_name "LOC115229692"; transcript_id "XM_036499307.1"; product "mRNA decay activator protein ZFP36L2-B-like, transcript variant X2"; exon_number "3"; model_evidence "Supporting evidence includes similarity to: 3 Proteins, and 100% coverage of the annotated genomic feature by RNAseq alignments, including 16 samples with support for all annotated introns";
NW_021833004.1	Gnomon	exon	41029	41144	.	-	.	gene_id "LOC115229692"; db_xref "GeneID:115229692"; gbkey "mRNA"; gene "LOC115229692"; ID ""; gene_name "LOC115229692"; transcript_id "XM_036499307.1"; product "mRNA decay activator protein ZFP36L2-B-like, transcript variant X2"; exon_number "2"; model_evidence "Supporting evidence includes similarity to: 3 Proteins, and 100% coverage of the annotated genomic feature by RNAseq alignments, including 16 samples with support for all annotated introns";
NW_021833004.1	Gnomon	exon	52330	52363	.	-	.	gene_id "LOC115229692"; db_xref "GeneID:115229692"; gbkey "mRNA"; gene "LOC115229692"; ID ""; gene_name "LOC115229692"; transcript_id "XM_036499307.1"; product "mRNA decay activator protein ZFP36L2-B-like, transcript variant X2"; exon_number "1"; model_evidence "Supporting evidence includes similarity to: 3 Proteins, and 100% coverage of the annotated genomic feature by RNAseq alignments, including 16 samples with support for all annotated introns";
NW_021833004.1	Gnomon	start_codon	41071	41073	.	-	0	gene_id "LOC115229692"; db_xref "GeneID:115229692"; gbkey "CDS"; gene "LOC115229692"; ID ""; gene_name "LOC115229692"; transcript_id "XM_036499307.1"; product "mRNA decay activator protein ZFP36L2-B-like"; protein_id "XP_036355200.1"; exon_number "2";
NW_021833004.1	Gnomon	stop_codon	21412	21414	.	-	0	gene_id "LOC115229692"; db_xref "GeneID:115229692"; gbkey "CDS"; gene "LOC115229692"; ID ""; gene_name "LOC115229692"; transcript_id "XM_036499307.1"; product "mRNA decay activator protein ZFP36L2-B-like"; protein_id "XP_036355200.1"; exon_number "3";
NW_021833005.1	Gnomon	gene	25058	45468	.	+	.	gene_id "LOC118761435"; db_xref "GeneID:118761435"; gbkey "Gene"; gene "LOC118761435"; gene_biotype "protein_coding"; ID ""; gene_name "LOC118761435"; partial "true";
NW_021833005.1	Gnomon	transcript	25058	45468	.	+	.	gene_id "LOC118761435"; ID "XM_036499308.1"; gene_name "LOC118761435"; transcript_id "XM_036499308.1";
NW_021833005.1	Gnomon	CDS	44091	45465	.	+	0	gene_id "LOC118761435"; db_xref "GeneID:118761435"; gbkey "CDS"; gene "LOC118761435"; ID ""; gene_name "LOC118761435"; transcript_id "XM_036499308.1"; product "putative leucine-rich repeat-containing protein DDB_G0290503"; protein_id "XP_036355201.1"; exon_number "3"; partial "true";
NW_021833005.1	Gnomon	exon	25058	25079	.	+	.	gene_id "LOC118761435"; db_xref "GeneID:118761435"; gbkey "mRNA"; gene "LOC118761435"; ID ""; gene_name "LOC118761435"; transcript_id "XM_036499308.1"; product "putative leucine-rich repeat-containing protein DDB_G0290503"; exon_number "1"; model_evidence "Supporting evidence includes similarity to: 2 Proteins, and 100% coverage of the annotated genomic feature by RNAseq alignments, including 13 samples with support for all annotated introns"; partial "true";
NW_021833005.1	Gnomon	exon	42855	42862	.	+	.	gene_id "LOC118761435"; db_xref "GeneID:118761435"; gbkey "mRNA"; gene "LOC118761435"; ID ""; gene_name "LOC118761435"; transcript_id "XM_036499308.1"; product "putative leucine-rich repeat-containing protein DDB_G0290503"; exon_number "2"; model_evidence "Supporting evidence includes similarity to: 2 Proteins, and 100% coverage of the annotated genomic feature by RNAseq alignments, including 13 samples with support for all annotated introns"; partial "true";
NW_021833005.1	Gnomon	exon	44088	45468	.	+	.	gene_id "LOC118761435"; db_xref "GeneID:118761435"; gbkey "mRNA"; gene "LOC118761435"; ID ""; gene_name "LOC118761435"; transcript_id "XM_036499308.1"; product "putative leucine-rich repeat-containing protein DDB_G0290503"; exon_number "3"; model_evidence "Supporting evidence includes similarity to: 2 Proteins, and 100% coverage of the annotated genomic feature by RNAseq alignments, including 13 samples with support for all annotated introns"; partial "true";
NW_021833005.1	Gnomon	start_codon	44091	44093	.	+	0	gene_id "LOC118761435"; db_xref "GeneID:118761435"; gbkey "CDS"; gene "LOC118761435"; ID ""; gene_name "LOC118761435"; transcript_id "XM_036499308.1"; product "putative leucine-rich repeat-containing protein DDB_G0290503"; protein_id "XP_036355201.1"; exon_number "3"; partial "true";
NW_021833005.1	Gnomon	stop_codon	45466	45468	.	+	0	gene_id "LOC118761435"; db_xref "GeneID:118761435"; gbkey "CDS"; gene "LOC118761435"; ID ""; gene_name "LOC118761435"; transcript_id "XM_036499308.1"; product "putative leucine-rich repeat-containing protein DDB_G0290503"; protein_id "XP_036355201.1"; exon_number "3"; partial "true";
NW_021833007.1	Gnomon	gene	3453	35276	.	+	.	gene_id "LOC115229693"; db_xref "GeneID:115229693"; gbkey "Gene"; gene "LOC115229693"; gene_biotype "protein_coding"; ID ""; gene_name "LOC115229693";
NW_021833007.1	Gnomon	transcript	3453	35276	.	+	.	gene_id "LOC115229693"; ID "XM_029800008.2"; gene_name "LOC115229693"; transcript_id "XM_029800008.2";
NW_021833007.1	Gnomon	CDS	14611	14769	.	+	0	gene_id "LOC115229693"; db_xref "GeneID:115229693"; gbkey "CDS"; gene "LOC115229693"; ID ""; gene_name "LOC115229693"; transcript_id "XM_029800008.2"; product "glycerophosphodiester phosphodiesterase domain-containing protein 5-like"; protein_id "XP_029655868.2"; exon_number "4";
NW_021833007.1	Gnomon	CDS	16251	16344	.	+	0	gene_id "LOC115229693"; db_xref "GeneID:115229693"; gbkey "CDS"; gene "LOC115229693"; ID ""; gene_name "LOC115229693"; transcript_id "XM_029800008.2"; product "glycerophosphodiester phosphodiesterase domain-containing protein 5-like"; protein_id "XP_029655868.2"; exon_number "5";
NW_021833007.1	Gnomon	CDS	19251	19396	.	+	2	gene_id "LOC115229693"; db_xref "GeneID:115229693"; gbkey "CDS"; gene "LOC115229693"; ID ""; gene_name "LOC115229693"; transcript_id "XM_029800008.2"; product "glycerophosphodiester phosphodiesterase domain-containing protein 5-like"; protein_id "XP_029655868.2"; exon_number "6";
NW_021833007.1	Gnomon	CDS	26116	26198	.	+	0	gene_id "LOC115229693"; db_xref "GeneID:115229693"; gbkey "CDS"; gene "LOC115229693"; ID ""; gene_name "LOC115229693"; transcript_id "XM_029800008.2"; product "glycerophosphodiester phosphodiesterase domain-containing protein 5-like"; protein_id "XP_029655868.2"; exon_number "7";
NW_021833007.1	Gnomon	CDS	29336	29486	.	+	1	gene_id "LOC115229693"; db_xref "GeneID:115229693"; gbkey "CDS"; gene "LOC115229693"; ID ""; gene_name "LOC115229693"; transcript_id "XM_029800008.2"; product "glycerophosphodiester phosphodiesterase domain-containing protein 5-like"; protein_id "XP_029655868.2"; exon_number "8";
NW_021833007.1	Gnomon	CDS	33458	33679	.	+	0	gene_id "LOC115229693"; db_xref "GeneID:115229693"; gbkey "CDS"; gene "LOC115229693"; ID ""; gene_name "LOC115229693"; transcript_id "XM_029800008.2"; product "glycerophosphodiester phosphodiesterase domain-containing protein 5-like"; protein_id "XP_029655868.2"; exon_number "9";
NW_021833007.1	Gnomon	CDS	3453	3521	.	+	0	gene_id "LOC115229693"; db_xref "GeneID:115229693"; gbkey "CDS"; gene "LOC115229693"; ID ""; gene_name "LOC115229693"; transcript_id "XM_029800008.2"; product "glycerophosphodiester phosphodiesterase domain-containing protein 5-like"; protein_id "XP_029655868.2"; exon_number "1";
NW_021833007.1	Gnomon	CDS	35124	35273	.	+	0	gene_id "LOC115229693"; db_xref "GeneID:115229693"; gbkey "CDS"; gene "LOC115229693"; ID ""; gene_name "LOC115229693"; transcript_id "XM_029800008.2"; product "glycerophosphodiester phosphodiesterase domain-containing protein 5-like"; protein_id "XP_029655868.2"; exon_number "10";
NW_021833007.1	Gnomon	CDS	7069	7172	.	+	0	gene_id "LOC115229693"; db_xref "GeneID:115229693"; gbkey "CDS"; gene "LOC115229693"; ID ""; gene_name "LOC115229693"; transcript_id "XM_029800008.2"; product "glycerophosphodiester phosphodiesterase domain-containing protein 5-like"; protein_id "XP_029655868.2"; exon_number "2";
NW_021833007.1	Gnomon	CDS	9766	9862	.	+	1	gene_id "LOC115229693"; db_xref "GeneID:115229693"; gbkey "CDS"; gene "LOC115229693"; ID ""; gene_name "LOC115229693"; transcript_id "XM_029800008.2"; product "glycerophosphodiester phosphodiesterase domain-containing protein 5-like"; protein_id "XP_029655868.2"; exon_number "3";
NW_021833007.1	Gnomon	exon	14611	14769	.	+	.	gene_id "LOC115229693"; db_xref "GeneID:115229693"; gbkey "mRNA"; gene "LOC115229693"; ID ""; gene_name "LOC115229693"; transcript_id "XM_029800008.2"; product "glycerophosphodiester phosphodiesterase domain-containing protein 5-like"; exon_number "4"; model_evidence "Supporting evidence includes similarity to: 88% coverage of the annotated genomic feature by RNAseq alignments";
NW_021833007.1	Gnomon	exon	16251	16344	.	+	.	gene_id "LOC115229693"; db_xref "GeneID:115229693"; gbkey "mRNA"; gene "LOC115229693"; ID ""; gene_name "LOC115229693"; transcript_id "XM_029800008.2"; product "glycerophosphodiester phosphodiesterase domain-containing protein 5-like"; exon_number "5"; model_evidence "Supporting evidence includes similarity to: 88% coverage of the annotated genomic feature by RNAseq alignments";
NW_021833007.1	Gnomon	exon	19251	19396	.	+	.	gene_id "LOC115229693"; db_xref "GeneID:115229693"; gbkey "mRNA"; gene "LOC115229693"; ID ""; gene_name "LOC115229693"; transcript_id "XM_029800008.2"; product "glycerophosphodiester phosphodiesterase domain-containing protein 5-like"; exon_number "6"; model_evidence "Supporting evidence includes similarity to: 88% coverage of the annotated genomic feature by RNAseq alignments";
NW_021833007.1	Gnomon	exon	26116	26198	.	+	.	gene_id "LOC115229693"; db_xref "GeneID:115229693"; gbkey "mRNA"; gene "LOC115229693"; ID ""; gene_name "LOC115229693"; transcript_id "XM_029800008.2"; product "glycerophosphodiester phosphodiesterase domain-containing protein 5-like"; exon_number "7"; model_evidence "Supporting evidence includes similarity to: 88% coverage of the annotated genomic feature by RNAseq alignments";
NW_021833007.1	Gnomon	exon	29336	29486	.	+	.	gene_id "LOC115229693"; db_xref "GeneID:115229693"; gbkey "mRNA"; gene "LOC115229693"; ID ""; gene_name "LOC115229693"; transcript_id "XM_029800008.2"; product "glycerophosphodiester phosphodiesterase domain-containing protein 5-like"; exon_number "8"; model_evidence "Supporting evidence includes similarity to: 88% coverage of the annotated genomic feature by RNAseq alignments";
NW_021833007.1	Gnomon	exon	33458	33679	.	+	.	gene_id "LOC115229693"; db_xref "GeneID:115229693"; gbkey "mRNA"; gene "LOC115229693"; ID ""; gene_name "LOC115229693"; transcript_id "XM_029800008.2"; product "glycerophosphodiester phosphodiesterase domain-containing protein 5-like"; exon_number "9"; model_evidence "Supporting evidence includes similarity to: 88% coverage of the annotated genomic feature by RNAseq alignments";
NW_021833007.1	Gnomon	exon	3453	3521	.	+	.	gene_id "LOC115229693"; db_xref "GeneID:115229693"; gbkey "mRNA"; gene "LOC115229693"; ID ""; gene_name "LOC115229693"; transcript_id "XM_029800008.2"; product "glycerophosphodiester phosphodiesterase domain-containing protein 5-like"; exon_number "1"; model_evidence "Supporting evidence includes similarity to: 88% coverage of the annotated genomic feature by RNAseq alignments";
NW_021833007.1	Gnomon	exon	35124	35276	.	+	.	gene_id "LOC115229693"; db_xref "GeneID:115229693"; gbkey "mRNA"; gene "LOC115229693"; ID ""; gene_name "LOC115229693"; transcript_id "XM_029800008.2"; product "glycerophosphodiester phosphodiesterase domain-containing protein 5-like"; exon_number "10"; model_evidence "Supporting evidence includes similarity to: 88% coverage of the annotated genomic feature by RNAseq alignments";
NW_021833007.1	Gnomon	exon	7069	7172	.	+	.	gene_id "LOC115229693"; db_xref "GeneID:115229693"; gbkey "mRNA"; gene "LOC115229693"; ID ""; gene_name "LOC115229693"; transcript_id "XM_029800008.2"; product "glycerophosphodiester phosphodiesterase domain-containing protein 5-like"; exon_number "2"; model_evidence "Supporting evidence includes similarity to: 88% coverage of the annotated genomic feature by RNAseq alignments";
NW_021833007.1	Gnomon	exon	9766	9862	.	+	.	gene_id "LOC115229693"; db_xref "GeneID:115229693"; gbkey "mRNA"; gene "LOC115229693"; ID ""; gene_name "LOC115229693"; transcript_id "XM_029800008.2"; product "glycerophosphodiester phosphodiesterase domain-containing protein 5-like"; exon_number "3"; model_evidence "Supporting evidence includes similarity to: 88% coverage of the annotated genomic feature by RNAseq alignments";
NW_021833007.1	Gnomon	start_codon	3453	3455	.	+	0	gene_id "LOC115229693"; db_xref "GeneID:115229693"; gbkey "CDS"; gene "LOC115229693"; ID ""; gene_name "LOC115229693"; transcript_id "XM_029800008.2"; product "glycerophosphodiester phosphodiesterase domain-containing protein 5-like"; protein_id "XP_029655868.2"; exon_number "1";
NW_021833007.1	Gnomon	stop_codon	35274	35276	.	+	0	gene_id "LOC115229693"; db_xref "GeneID:115229693"; gbkey "CDS"; gene "LOC115229693"; ID ""; gene_name "LOC115229693"; transcript_id "XM_029800008.2"; product "glycerophosphodiester phosphodiesterase domain-containing protein 5-like"; protein_id "XP_029655868.2"; exon_number "10";
NW_021833007.1	Gnomon	gene	36404	43639	.	+	.	gene_id "LOC118761436"; db_xref "GeneID:118761436"; gbkey "Gene"; gene "LOC118761436"; gene_biotype "lncRNA"; ID ""; gene_name "LOC118761436";
NW_021833007.1	Gnomon	transcript	36404	43639	.	+	.	gene_id "LOC118761436"; ID "XR_004997376.1"; gene_name "LOC118761436"; transcript_id "XR_004997376.1";
NW_021833007.1	Gnomon	exon	36404	36417	.	+	.	gene_id "LOC118761436"; db_xref "GeneID:118761436"; gbkey "ncRNA"; gene "LOC118761436"; ID ""; gene_name "LOC118761436"; transcript_id "XR_004997376.1"; product "uncharacterized LOC118761436"; exon_number "1"; model_evidence "Supporting evidence includes similarity to: 100% coverage of the annotated genomic feature by RNAseq alignments, including 4 samples with support for all annotated introns";
NW_021833007.1	Gnomon	exon	37735	37737	.	+	.	gene_id "LOC118761436"; db_xref "GeneID:118761436"; gbkey "ncRNA"; gene "LOC118761436"; ID ""; gene_name "LOC118761436"; transcript_id "XR_004997376.1"; product "uncharacterized LOC118761436"; exon_number "2"; model_evidence "Supporting evidence includes similarity to: 100% coverage of the annotated genomic feature by RNAseq alignments, including 4 samples with support for all annotated introns";
NW_021833007.1	Gnomon	exon	43114	43639	.	+	.	gene_id "LOC118761436"; db_xref "GeneID:118761436"; gbkey "ncRNA"; gene "LOC118761436"; ID ""; gene_name "LOC118761436"; transcript_id "XR_004997376.1"; product "uncharacterized LOC118761436"; exon_number "3"; model_evidence "Supporting evidence includes similarity to: 100% coverage of the annotated genomic feature by RNAseq alignments, including 4 samples with support for all annotated introns";
NW_021833008.1	Gnomon	gene	11107	18204	.	+	.	gene_id "LOC118761437"; db_xref "GeneID:118761437"; gbkey "Gene"; gene "LOC118761437"; gene_biotype "lncRNA"; ID ""; gene_name "LOC118761437";
NW_021833008.1	Gnomon	transcript	11107	18204	.	+	.	gene_id "LOC118761437"; ID "XR_004997377.1"; gene_name "LOC118761437"; transcript_id "XR_004997377.1";
NW_021833008.1	Gnomon	exon	11107	11377	.	+	.	gene_id "LOC118761437"; db_xref "GeneID:118761437"; gbkey "ncRNA"; gene "LOC118761437"; ID ""; gene_name "LOC118761437"; transcript_id "XR_004997377.1"; product "uncharacterized LOC118761437"; exon_number "1"; model_evidence "Supporting evidence includes similarity to: 100% coverage of the annotated genomic feature by RNAseq alignments, including 13 samples with support for all annotated introns";
NW_021833008.1	Gnomon	exon	12574	12576	.	+	.	gene_id "LOC118761437"; db_xref "GeneID:118761437"; gbkey "ncRNA"; gene "LOC118761437"; ID ""; gene_name "LOC118761437"; transcript_id "XR_004997377.1"; product "uncharacterized LOC118761437"; exon_number "2"; model_evidence "Supporting evidence includes similarity to: 100% coverage of the annotated genomic feature by RNAseq alignments, including 13 samples with support for all annotated introns";
NW_021833008.1	Gnomon	exon	18194	18204	.	+	.	gene_id "LOC118761437"; db_xref "GeneID:118761437"; gbkey "ncRNA"; gene "LOC118761437"; ID ""; gene_name "LOC118761437"; transcript_id "XR_004997377.1"; product "uncharacterized LOC118761437"; exon_number "3"; model_evidence "Supporting evidence includes similarity to: 100% coverage of the annotated genomic feature by RNAseq alignments, including 13 samples with support for all annotated introns";
NW_021833009.1	Gnomon	gene	72471	73268	.	-	.	gene_id "LOC115229698"; db_xref "GeneID:115229698"; gbkey "Gene"; gene "LOC115229698"; gene_biotype "protein_coding"; ID ""; gene_name "LOC115229698";
NW_021833009.1	Gnomon	transcript	72471	73268	.	-	.	gene_id "LOC115229698"; ID "XM_029800009.1"; gene_name "LOC115229698"; transcript_id "XM_029800009.1";
NW_021833009.1	Gnomon	CDS	72474	73268	.	-	0	gene_id "LOC115229698"; db_xref "GeneID:115229698"; gbkey "CDS"; gene "LOC115229698"; ID ""; gene_name "LOC115229698"; transcript_id "XM_029800009.1"; product "tetraspanin-1-like"; protein_id "XP_029655869.1"; exon_number "1";
NW_021833009.1	Gnomon	exon	72471	73268	.	-	.	gene_id "LOC115229698"; db_xref "GeneID:115229698"; gbkey "mRNA"; gene "LOC115229698"; ID ""; gene_name "LOC115229698"; transcript_id "XM_029800009.1"; product "tetraspanin-1-like"; exon_number "1"; model_evidence "Supporting evidence includes similarity to: 16 Proteins, and 67% coverage of the annotated genomic feature by RNAseq alignments";
NW_021833009.1	Gnomon	start_codon	73266	73268	.	-	0	gene_id "LOC115229698"; db_xref "GeneID:115229698"; gbkey "CDS"; gene "LOC115229698"; ID ""; gene_name "LOC115229698"; transcript_id "XM_029800009.1"; product "tetraspanin-1-like"; protein_id "XP_029655869.1"; exon_number "1";
NW_021833009.1	Gnomon	stop_codon	72471	72473	.	-	0	gene_id "LOC115229698"; db_xref "GeneID:115229698"; gbkey "CDS"; gene "LOC115229698"; ID ""; gene_name "LOC115229698"; transcript_id "XM_029800009.1"; product "tetraspanin-1-like"; protein_id "XP_029655869.1"; exon_number "1";
NW_021833011.1	Gnomon	gene	2220	6503	.	-	.	gene_id "LOC115229699"; db_xref "GeneID:115229699"; gbkey "Gene"; gene "LOC115229699"; gene_biotype "protein_coding"; ID ""; gene_name "LOC115229699";
NW_021833011.1	Gnomon	transcript	2220	6503	.	-	.	gene_id "LOC115229699"; ID "XM_036499312.1"; gene_name "LOC115229699"; transcript_id "XM_036499312.1";
NW_021833011.1	Gnomon	CDS	2238	2491	.	-	2	gene_id "LOC115229699"; db_xref "GeneID:115229699"; gbkey "CDS"; gene "LOC115229699"; ID ""; gene_name "LOC115229699"; transcript_id "XM_036499312.1"; product "uncharacterized protein LOC115229699"; protein_id "XP_036355205.1"; exon_number "3";
NW_021833011.1	Gnomon	CDS	4040	4220	.	-	0	gene_id "LOC115229699"; db_xref "GeneID:115229699"; gbkey "CDS"; gene "LOC115229699"; ID ""; gene_name "LOC115229699"; transcript_id "XM_036499312.1"; product "uncharacterized protein LOC115229699"; protein_id "XP_036355205.1"; exon_number "2";
NW_021833011.1	Gnomon	exon	2220	2491	.	-	.	gene_id "LOC115229699"; db_xref "GeneID:115229699"; gbkey "mRNA"; gene "LOC115229699"; ID ""; gene_name "LOC115229699"; transcript_id "XM_036499312.1"; product "uncharacterized LOC115229699"; exon_number "3"; model_evidence "Supporting evidence includes similarity to: 100% coverage of the annotated genomic feature by RNAseq alignments, including 2 samples with support for all annotated introns";
NW_021833011.1	Gnomon	exon	4040	4237	.	-	.	gene_id "LOC115229699"; db_xref "GeneID:115229699"; gbkey "mRNA"; gene "LOC115229699"; ID ""; gene_name "LOC115229699"; transcript_id "XM_036499312.1"; product "uncharacterized LOC115229699"; exon_number "2"; model_evidence "Supporting evidence includes similarity to: 100% coverage of the annotated genomic feature by RNAseq alignments, including 2 samples with support for all annotated introns";
NW_021833011.1	Gnomon	exon	6490	6503	.	-	.	gene_id "LOC115229699"; db_xref "GeneID:115229699"; gbkey "mRNA"; gene "LOC115229699"; ID ""; gene_name "LOC115229699"; transcript_id "XM_036499312.1"; product "uncharacterized LOC115229699"; exon_number "1"; model_evidence "Supporting evidence includes similarity to: 100% coverage of the annotated genomic feature by RNAseq alignments, including 2 samples with support for all annotated introns";
NW_021833011.1	Gnomon	start_codon	4218	4220	.	-	0	gene_id "LOC115229699"; db_xref "GeneID:115229699"; gbkey "CDS"; gene "LOC115229699"; ID ""; gene_name "LOC115229699"; transcript_id "XM_036499312.1"; product "uncharacterized protein LOC115229699"; protein_id "XP_036355205.1"; exon_number "2";
NW_021833011.1	Gnomon	stop_codon	2235	2237	.	-	0	gene_id "LOC115229699"; db_xref "GeneID:115229699"; gbkey "CDS"; gene "LOC115229699"; ID ""; gene_name "LOC115229699"; transcript_id "XM_036499312.1"; product "uncharacterized protein LOC115229699"; protein_id "XP_036355205.1"; exon_number "3";
NW_021833011.1	Gnomon	gene	67044	88320	.	+	.	gene_id "LOC115229700"; db_xref "GeneID:115229700"; gbkey "Gene"; gene "LOC115229700"; gene_biotype "protein_coding"; ID ""; gene_name "LOC115229700";
NW_021833011.1	Gnomon	transcript	72118	88320	.	+	.	gene_id "LOC115229700"; ID "XM_036499310.1"; gene_name "LOC115229700"; transcript_id "XM_036499310.1";
NW_021833011.1	Gnomon	CDS	72131	72161	.	+	0	gene_id "LOC115229700"; db_xref "GeneID:115229700"; gbkey "CDS"; gene "LOC115229700"; ID ""; gene_name "LOC115229700"; transcript_id "XM_036499310.1"; product "protein mono-ADP-ribosyltransferase PARP14-like isoform X1"; protein_id "XP_036355203.1"; exon_number "1";
NW_021833011.1	Gnomon	CDS	75916	76052	.	+	2	gene_id "LOC115229700"; db_xref "GeneID:115229700"; gbkey "CDS"; gene "LOC115229700"; ID ""; gene_name "LOC115229700"; transcript_id "XM_036499310.1"; product "protein mono-ADP-ribosyltransferase PARP14-like isoform X1"; protein_id "XP_036355203.1"; exon_number "2";
NW_021833011.1	Gnomon	CDS	76328	76555	.	+	0	gene_id "LOC115229700"; db_xref "GeneID:115229700"; gbkey "CDS"; gene "LOC115229700"; ID ""; gene_name "LOC115229700"; transcript_id "XM_036499310.1"; product "protein mono-ADP-ribosyltransferase PARP14-like isoform X1"; protein_id "XP_036355203.1"; exon_number "3";
NW_021833011.1	Gnomon	CDS	80399	80626	.	+	0	gene_id "LOC115229700"; db_xref "GeneID:115229700"; gbkey "CDS"; gene "LOC115229700"; ID ""; gene_name "LOC115229700"; transcript_id "XM_036499310.1"; product "protein mono-ADP-ribosyltransferase PARP14-like isoform X1"; protein_id "XP_036355203.1"; exon_number "4";
NW_021833011.1	Gnomon	CDS	83172	83226	.	+	0	gene_id "LOC115229700"; db_xref "GeneID:115229700"; gbkey "CDS"; gene "LOC115229700"; ID ""; gene_name "LOC115229700"; transcript_id "XM_036499310.1"; product "protein mono-ADP-ribosyltransferase PARP14-like isoform X1"; protein_id "XP_036355203.1"; exon_number "5";
NW_021833011.1	Gnomon	CDS	88202	88302	.	+	2	gene_id "LOC115229700"; db_xref "GeneID:115229700"; gbkey "CDS"; gene "LOC115229700"; ID ""; gene_name "LOC115229700"; transcript_id "XM_036499310.1"; product "protein mono-ADP-ribosyltransferase PARP14-like isoform X1"; protein_id "XP_036355203.1"; exon_number "6";
NW_021833011.1	Gnomon	exon	72118	72161	.	+	.	gene_id "LOC115229700"; db_xref "GeneID:115229700"; gbkey "mRNA"; gene "LOC115229700"; ID ""; gene_name "LOC115229700"; transcript_id "XM_036499310.1"; product "protein mono-ADP-ribosyltransferase PARP14-like, transcript variant X1"; exon_number "1"; model_evidence "Supporting evidence includes similarity to: 100% coverage of the annotated genomic feature by RNAseq alignments, including 6 samples with support for all annotated introns";
NW_021833011.1	Gnomon	exon	75916	76052	.	+	.	gene_id "LOC115229700"; db_xref "GeneID:115229700"; gbkey "mRNA"; gene "LOC115229700"; ID ""; gene_name "LOC115229700"; transcript_id "XM_036499310.1"; product "protein mono-ADP-ribosyltransferase PARP14-like, transcript variant X1"; exon_number "2"; model_evidence "Supporting evidence includes similarity to: 100% coverage of the annotated genomic feature by RNAseq alignments, including 6 samples with support for all annotated introns";
NW_021833011.1	Gnomon	exon	76328	76555	.	+	.	gene_id "LOC115229700"; db_xref "GeneID:115229700"; gbkey "mRNA"; gene "LOC115229700"; ID ""; gene_name "LOC115229700"; transcript_id "XM_036499310.1"; product "protein mono-ADP-ribosyltransferase PARP14-like, transcript variant X1"; exon_number "3"; model_evidence "Supporting evidence includes similarity to: 100% coverage of the annotated genomic feature by RNAseq alignments, including 6 samples with support for all annotated introns";
NW_021833011.1	Gnomon	exon	80399	80626	.	+	.	gene_id "LOC115229700"; db_xref "GeneID:115229700"; gbkey "mRNA"; gene "LOC115229700"; ID ""; gene_name "LOC115229700"; transcript_id "XM_036499310.1"; product "protein mono-ADP-ribosyltransferase PARP14-like, transcript variant X1"; exon_number "4"; model_evidence "Supporting evidence includes similarity to: 100% coverage of the annotated genomic feature by RNAseq alignments, including 6 samples with support for all annotated introns";
NW_021833011.1	Gnomon	exon	83172	83226	.	+	.	gene_id "LOC115229700"; db_xref "GeneID:115229700"; gbkey "mRNA"; gene "LOC115229700"; ID ""; gene_name "LOC115229700"; transcript_id "XM_036499310.1"; product "protein mono-ADP-ribosyltransferase PARP14-like, transcript variant X1"; exon_number "5"; model_evidence "Supporting evidence includes similarity to: 100% coverage of the annotated genomic feature by RNAseq alignments, including 6 samples with support for all annotated introns";
NW_021833011.1	Gnomon	exon	88202	88320	.	+	.	gene_id "LOC115229700"; db_xref "GeneID:115229700"; gbkey "mRNA"; gene "LOC115229700"; ID ""; gene_name "LOC115229700"; transcript_id "XM_036499310.1"; product "protein mono-ADP-ribosyltransferase PARP14-like, transcript variant X1"; exon_number "6"; model_evidence "Supporting evidence includes similarity to: 100% coverage of the annotated genomic feature by RNAseq alignments, including 6 samples with support for all annotated introns";
NW_021833011.1	Gnomon	start_codon	72131	72133	.	+	0	gene_id "LOC115229700"; db_xref "GeneID:115229700"; gbkey "CDS"; gene "LOC115229700"; ID ""; gene_name "LOC115229700"; transcript_id "XM_036499310.1"; product "protein mono-ADP-ribosyltransferase PARP14-like isoform X1"; protein_id "XP_036355203.1"; exon_number "1";
NW_021833011.1	Gnomon	stop_codon	88303	88305	.	+	0	gene_id "LOC115229700"; db_xref "GeneID:115229700"; gbkey "CDS"; gene "LOC115229700"; ID ""; gene_name "LOC115229700"; transcript_id "XM_036499310.1"; product "protein mono-ADP-ribosyltransferase PARP14-like isoform X1"; protein_id "XP_036355203.1"; exon_number "6";
NW_021833011.1	Gnomon	transcript	67044	88320	.	+	.	gene_id "LOC115229700"; ID "XM_036499311.1"; gene_name "LOC115229700"; transcript_id "XM_036499311.1";
NW_021833011.1	Gnomon	CDS	76026	76052	.	+	0	gene_id "LOC115229700"; db_xref "GeneID:115229700"; gbkey "CDS"; gene "LOC115229700"; ID ""; gene_name "LOC115229700"; transcript_id "XM_036499311.1"; product "protein mono-ADP-ribosyltransferase PARP14-like isoform X2"; protein_id "XP_036355204.1"; exon_number "2";
NW_021833011.1	Gnomon	CDS	76328	76555	.	+	0	gene_id "LOC115229700"; db_xref "GeneID:115229700"; gbkey "CDS"; gene "LOC115229700"; ID ""; gene_name "LOC115229700"; transcript_id "XM_036499311.1"; product "protein mono-ADP-ribosyltransferase PARP14-like isoform X2"; protein_id "XP_036355204.1"; exon_number "3";
NW_021833011.1	Gnomon	CDS	80399	80626	.	+	0	gene_id "LOC115229700"; db_xref "GeneID:115229700"; gbkey "CDS"; gene "LOC115229700"; ID ""; gene_name "LOC115229700"; transcript_id "XM_036499311.1"; product "protein mono-ADP-ribosyltransferase PARP14-like isoform X2"; protein_id "XP_036355204.1"; exon_number "4";
NW_021833011.1	Gnomon	CDS	83172	83226	.	+	0	gene_id "LOC115229700"; db_xref "GeneID:115229700"; gbkey "CDS"; gene "LOC115229700"; ID ""; gene_name "LOC115229700"; transcript_id "XM_036499311.1"; product "protein mono-ADP-ribosyltransferase PARP14-like isoform X2"; protein_id "XP_036355204.1"; exon_number "5";
NW_021833011.1	Gnomon	CDS	88202	88302	.	+	2	gene_id "LOC115229700"; db_xref "GeneID:115229700"; gbkey "CDS"; gene "LOC115229700"; ID ""; gene_name "LOC115229700"; transcript_id "XM_036499311.1"; product "protein mono-ADP-ribosyltransferase PARP14-like isoform X2"; protein_id "XP_036355204.1"; exon_number "6";
NW_021833011.1	Gnomon	exon	67044	67102	.	+	.	gene_id "LOC115229700"; db_xref "GeneID:115229700"; gbkey "mRNA"; gene "LOC115229700"; ID ""; gene_name "LOC115229700"; transcript_id "XM_036499311.1"; product "protein mono-ADP-ribosyltransferase PARP14-like, transcript variant X2"; exon_number "1"; model_evidence "Supporting evidence includes similarity to: 100% coverage of the annotated genomic feature by RNAseq alignments, including 4 samples with support for all annotated introns";
NW_021833011.1	Gnomon	exon	76017	76052	.	+	.	gene_id "LOC115229700"; db_xref "GeneID:115229700"; gbkey "mRNA"; gene "LOC115229700"; ID ""; gene_name "LOC115229700"; transcript_id "XM_036499311.1"; product "protein mono-ADP-ribosyltransferase PARP14-like, transcript variant X2"; exon_number "2"; model_evidence "Supporting evidence includes similarity to: 100% coverage of the annotated genomic feature by RNAseq alignments, including 4 samples with support for all annotated introns";
NW_021833011.1	Gnomon	exon	76328	76555	.	+	.	gene_id "LOC115229700"; db_xref "GeneID:115229700"; gbkey "mRNA"; gene "LOC115229700"; ID ""; gene_name "LOC115229700"; transcript_id "XM_036499311.1"; product "protein mono-ADP-ribosyltransferase PARP14-like, transcript variant X2"; exon_number "3"; model_evidence "Supporting evidence includes similarity to: 100% coverage of the annotated genomic feature by RNAseq alignments, including 4 samples with support for all annotated introns";
NW_021833011.1	Gnomon	exon	80399	80626	.	+	.	gene_id "LOC115229700"; db_xref "GeneID:115229700"; gbkey "mRNA"; gene "LOC115229700"; ID ""; gene_name "LOC115229700"; transcript_id "XM_036499311.1"; product "protein mono-ADP-ribosyltransferase PARP14-like, transcript variant X2"; exon_number "4"; model_evidence "Supporting evidence includes similarity to: 100% coverage of the annotated genomic feature by RNAseq alignments, including 4 samples with support for all annotated introns";
NW_021833011.1	Gnomon	exon	83172	83226	.	+	.	gene_id "LOC115229700"; db_xref "GeneID:115229700"; gbkey "mRNA"; gene "LOC115229700"; ID ""; gene_name "LOC115229700"; transcript_id "XM_036499311.1"; product "protein mono-ADP-ribosyltransferase PARP14-like, transcript variant X2"; exon_number "5"; model_evidence "Supporting evidence includes similarity to: 100% coverage of the annotated genomic feature by RNAseq alignments, including 4 samples with support for all annotated introns";
NW_021833011.1	Gnomon	exon	88202	88320	.	+	.	gene_id "LOC115229700"; db_xref "GeneID:115229700"; gbkey "mRNA"; gene "LOC115229700"; ID ""; gene_name "LOC115229700"; transcript_id "XM_036499311.1"; product "protein mono-ADP-ribosyltransferase PARP14-like, transcript variant X2"; exon_number "6"; model_evidence "Supporting evidence includes similarity to: 100% coverage of the annotated genomic feature by RNAseq alignments, including 4 samples with support for all annotated introns";
NW_021833011.1	Gnomon	start_codon	76026	76028	.	+	0	gene_id "LOC115229700"; db_xref "GeneID:115229700"; gbkey "CDS"; gene "LOC115229700"; ID ""; gene_name "LOC115229700"; transcript_id "XM_036499311.1"; product "protein mono-ADP-ribosyltransferase PARP14-like isoform X2"; protein_id "XP_036355204.1"; exon_number "2";
NW_021833011.1	Gnomon	stop_codon	88303	88305	.	+	0	gene_id "LOC115229700"; db_xref "GeneID:115229700"; gbkey "CDS"; gene "LOC115229700"; ID ""; gene_name "LOC115229700"; transcript_id "XM_036499311.1"; product "protein mono-ADP-ribosyltransferase PARP14-like isoform X2"; protein_id "XP_036355204.1"; exon_number "6";
NW_021833012.1	Gnomon	gene	8857	91493	.	+	.	gene_id "LOC115229701"; db_xref "GeneID:115229701"; gbkey "Gene"; gene "LOC115229701"; gene_biotype "protein_coding"; ID ""; gene_name "LOC115229701"; partial "true";
NW_021833012.1	Gnomon	transcript	8857	91493	.	+	.	gene_id "LOC115229701"; ID "XM_036499313.1"; gene_name "LOC115229701"; transcript_id "XM_036499313.1";
NW_021833012.1	Gnomon	CDS	13505	13753	.	+	2	gene_id "LOC115229701"; db_xref "GeneID:115229701"; gbkey "CDS"; gene "LOC115229701"; ID ""; gene_name "LOC115229701"; transcript_id "XM_036499313.1"; product "protein mono-ADP-ribosyltransferase PARP14-like"; protein_id "XP_036355206.1"; exon_number "2"; partial "true";
NW_021833012.1	Gnomon	CDS	24199	24378	.	+	2	gene_id "LOC115229701"; db_xref "GeneID:115229701"; gbkey "CDS"; gene "LOC115229701"; ID ""; gene_name "LOC115229701"; transcript_id "XM_036499313.1"; product "protein mono-ADP-ribosyltransferase PARP14-like"; protein_id "XP_036355206.1"; exon_number "3"; partial "true";
NW_021833012.1	Gnomon	CDS	29969	30105	.	+	2	gene_id "LOC115229701"; db_xref "GeneID:115229701"; gbkey "CDS"; gene "LOC115229701"; ID ""; gene_name "LOC115229701"; transcript_id "XM_036499313.1"; product "protein mono-ADP-ribosyltransferase PARP14-like"; protein_id "XP_036355206.1"; exon_number "4"; partial "true";
NW_021833012.1	Gnomon	CDS	52198	52425	.	+	0	gene_id "LOC115229701"; db_xref "GeneID:115229701"; gbkey "CDS"; gene "LOC115229701"; ID ""; gene_name "LOC115229701"; transcript_id "XM_036499313.1"; product "protein mono-ADP-ribosyltransferase PARP14-like"; protein_id "XP_036355206.1"; exon_number "5"; partial "true";
NW_021833012.1	Gnomon	CDS	53806	54027	.	+	0	gene_id "LOC115229701"; db_xref "GeneID:115229701"; gbkey "CDS"; gene "LOC115229701"; ID ""; gene_name "LOC115229701"; transcript_id "XM_036499313.1"; product "protein mono-ADP-ribosyltransferase PARP14-like"; protein_id "XP_036355206.1"; exon_number "6"; partial "true";
NW_021833012.1	Gnomon	CDS	58130	58184	.	+	0	gene_id "LOC115229701"; db_xref "GeneID:115229701"; gbkey "CDS"; gene "LOC115229701"; ID ""; gene_name "LOC115229701"; transcript_id "XM_036499313.1"; product "protein mono-ADP-ribosyltransferase PARP14-like"; protein_id "XP_036355206.1"; exon_number "7"; partial "true";
NW_021833012.1	Gnomon	CDS	63532	63722	.	+	2	gene_id "LOC115229701"; db_xref "GeneID:115229701"; gbkey "CDS"; gene "LOC115229701"; ID ""; gene_name "LOC115229701"; transcript_id "XM_036499313.1"; product "protein mono-ADP-ribosyltransferase PARP14-like"; protein_id "XP_036355206.1"; exon_number "8"; partial "true";
NW_021833012.1	Gnomon	CDS	80402	80771	.	+	0	gene_id "LOC115229701"; db_xref "GeneID:115229701"; gbkey "CDS"; gene "LOC115229701"; ID ""; gene_name "LOC115229701"; transcript_id "XM_036499313.1"; product "protein mono-ADP-ribosyltransferase PARP14-like"; protein_id "XP_036355206.1"; exon_number "9"; partial "true";
NW_021833012.1	Gnomon	CDS	85944	86077	.	+	2	gene_id "LOC115229701"; db_xref "GeneID:115229701"; gbkey "CDS"; gene "LOC115229701"; ID ""; gene_name "LOC115229701"; transcript_id "XM_036499313.1"; product "protein mono-ADP-ribosyltransferase PARP14-like"; protein_id "XP_036355206.1"; exon_number "10"; partial "true";
NW_021833012.1	Gnomon	CDS	86861	87038	.	+	0	gene_id "LOC115229701"; db_xref "GeneID:115229701"; gbkey "CDS"; gene "LOC115229701"; ID ""; gene_name "LOC115229701"; transcript_id "XM_036499313.1"; product "protein mono-ADP-ribosyltransferase PARP14-like"; protein_id "XP_036355206.1"; exon_number "11"; partial "true";
NW_021833012.1	Gnomon	CDS	8888	9149	.	+	0	gene_id "LOC115229701"; db_xref "GeneID:115229701"; gbkey "CDS"; gene "LOC115229701"; ID ""; gene_name "LOC115229701"; transcript_id "XM_036499313.1"; product "protein mono-ADP-ribosyltransferase PARP14-like"; protein_id "XP_036355206.1"; exon_number "1"; partial "true";
NW_021833012.1	Gnomon	CDS	91369	91490	.	+	2	gene_id "LOC115229701"; db_xref "GeneID:115229701"; gbkey "CDS"; gene "LOC115229701"; ID ""; gene_name "LOC115229701"; transcript_id "XM_036499313.1"; product "protein mono-ADP-ribosyltransferase PARP14-like"; protein_id "XP_036355206.1"; exon_number "12"; partial "true";
NW_021833012.1	Gnomon	exon	13505	13753	.	+	.	gene_id "LOC115229701"; db_xref "GeneID:115229701"; gbkey "mRNA"; gene "LOC115229701"; ID ""; gene_name "LOC115229701"; transcript_id "XM_036499313.1"; product "protein mono-ADP-ribosyltransferase PARP14-like"; exon_number "2"; model_evidence "Supporting evidence includes similarity to: 100% coverage of the annotated genomic feature by RNAseq alignments, including 9 samples with support for all annotated introns"; partial "true";
NW_021833012.1	Gnomon	exon	24199	24378	.	+	.	gene_id "LOC115229701"; db_xref "GeneID:115229701"; gbkey "mRNA"; gene "LOC115229701"; ID ""; gene_name "LOC115229701"; transcript_id "XM_036499313.1"; product "protein mono-ADP-ribosyltransferase PARP14-like"; exon_number "3"; model_evidence "Supporting evidence includes similarity to: 100% coverage of the annotated genomic feature by RNAseq alignments, including 9 samples with support for all annotated introns"; partial "true";
NW_021833012.1	Gnomon	exon	29969	30105	.	+	.	gene_id "LOC115229701"; db_xref "GeneID:115229701"; gbkey "mRNA"; gene "LOC115229701"; ID ""; gene_name "LOC115229701"; transcript_id "XM_036499313.1"; product "protein mono-ADP-ribosyltransferase PARP14-like"; exon_number "4"; model_evidence "Supporting evidence includes similarity to: 100% coverage of the annotated genomic feature by RNAseq alignments, including 9 samples with support for all annotated introns"; partial "true";
NW_021833012.1	Gnomon	exon	52198	52425	.	+	.	gene_id "LOC115229701"; db_xref "GeneID:115229701"; gbkey "mRNA"; gene "LOC115229701"; ID ""; gene_name "LOC115229701"; transcript_id "XM_036499313.1"; product "protein mono-ADP-ribosyltransferase PARP14-like"; exon_number "5"; model_evidence "Supporting evidence includes similarity to: 100% coverage of the annotated genomic feature by RNAseq alignments, including 9 samples with support for all annotated introns"; partial "true";
NW_021833012.1	Gnomon	exon	53806	54027	.	+	.	gene_id "LOC115229701"; db_xref "GeneID:115229701"; gbkey "mRNA"; gene "LOC115229701"; ID ""; gene_name "LOC115229701"; transcript_id "XM_036499313.1"; product "protein mono-ADP-ribosyltransferase PARP14-like"; exon_number "6"; model_evidence "Supporting evidence includes similarity to: 100% coverage of the annotated genomic feature by RNAseq alignments, including 9 samples with support for all annotated introns"; partial "true";
NW_021833012.1	Gnomon	exon	58130	58184	.	+	.	gene_id "LOC115229701"; db_xref "GeneID:115229701"; gbkey "mRNA"; gene "LOC115229701"; ID ""; gene_name "LOC115229701"; transcript_id "XM_036499313.1"; product "protein mono-ADP-ribosyltransferase PARP14-like"; exon_number "7"; model_evidence "Supporting evidence includes similarity to: 100% coverage of the annotated genomic feature by RNAseq alignments, including 9 samples with support for all annotated introns"; partial "true";
NW_021833012.1	Gnomon	exon	63532	63722	.	+	.	gene_id "LOC115229701"; db_xref "GeneID:115229701"; gbkey "mRNA"; gene "LOC115229701"; ID ""; gene_name "LOC115229701"; transcript_id "XM_036499313.1"; product "protein mono-ADP-ribosyltransferase PARP14-like"; exon_number "8"; model_evidence "Supporting evidence includes similarity to: 100% coverage of the annotated genomic feature by RNAseq alignments, including 9 samples with support for all annotated introns"; partial "true";
NW_021833012.1	Gnomon	exon	80402	80771	.	+	.	gene_id "LOC115229701"; db_xref "GeneID:115229701"; gbkey "mRNA"; gene "LOC115229701"; ID ""; gene_name "LOC115229701"; transcript_id "XM_036499313.1"; product "protein mono-ADP-ribosyltransferase PARP14-like"; exon_number "9"; model_evidence "Supporting evidence includes similarity to: 100% coverage of the annotated genomic feature by RNAseq alignments, including 9 samples with support for all annotated introns"; partial "true";
NW_021833012.1	Gnomon	exon	85944	86077	.	+	.	gene_id "LOC115229701"; db_xref "GeneID:115229701"; gbkey "mRNA"; gene "LOC115229701"; ID ""; gene_name "LOC115229701"; transcript_id "XM_036499313.1"; product "protein mono-ADP-ribosyltransferase PARP14-like"; exon_number "10"; model_evidence "Supporting evidence includes similarity to: 100% coverage of the annotated genomic feature by RNAseq alignments, including 9 samples with support for all annotated introns"; partial "true";
NW_021833012.1	Gnomon	exon	86861	87038	.	+	.	gene_id "LOC115229701"; db_xref "GeneID:115229701"; gbkey "mRNA"; gene "LOC115229701"; ID ""; gene_name "LOC115229701"; transcript_id "XM_036499313.1"; product "protein mono-ADP-ribosyltransferase PARP14-like"; exon_number "11"; model_evidence "Supporting evidence includes similarity to: 100% coverage of the annotated genomic feature by RNAseq alignments, including 9 samples with support for all annotated introns"; partial "true";
NW_021833012.1	Gnomon	exon	8857	9149	.	+	.	gene_id "LOC115229701"; db_xref "GeneID:115229701"; gbkey "mRNA"; gene "LOC115229701"; ID ""; gene_name "LOC115229701"; transcript_id "XM_036499313.1"; product "protein mono-ADP-ribosyltransferase PARP14-like"; exon_number "1"; model_evidence "Supporting evidence includes similarity to: 100% coverage of the annotated genomic feature by RNAseq alignments, including 9 samples with support for all annotated introns"; partial "true";
NW_021833012.1	Gnomon	exon	91369	91493	.	+	.	gene_id "LOC115229701"; db_xref "GeneID:115229701"; gbkey "mRNA"; gene "LOC115229701"; ID ""; gene_name "LOC115229701"; transcript_id "XM_036499313.1"; product "protein mono-ADP-ribosyltransferase PARP14-like"; exon_number "12"; model_evidence "Supporting evidence includes similarity to: 100% coverage of the annotated genomic feature by RNAseq alignments, including 9 samples with support for all annotated introns"; partial "true";
NW_021833012.1	Gnomon	start_codon	8888	8890	.	+	0	gene_id "LOC115229701"; db_xref "GeneID:115229701"; gbkey "CDS"; gene "LOC115229701"; ID ""; gene_name "LOC115229701"; transcript_id "XM_036499313.1"; product "protein mono-ADP-ribosyltransferase PARP14-like"; protein_id "XP_036355206.1"; exon_number "1"; partial "true";
NW_021833012.1	Gnomon	stop_codon	91491	91493	.	+	0	gene_id "LOC115229701"; db_xref "GeneID:115229701"; gbkey "CDS"; gene "LOC115229701"; ID ""; gene_name "LOC115229701"; transcript_id "XM_036499313.1"; product "protein mono-ADP-ribosyltransferase PARP14-like"; protein_id "XP_036355206.1"; exon_number "12"; partial "true";
NW_021833013.1	Gnomon	gene	6667	93431	.	+	.	gene_id "LOC115229702"; db_xref "GeneID:115229702"; gbkey "Gene"; gene "LOC115229702"; gene_biotype "protein_coding"; ID ""; gene_name "LOC115229702";
NW_021833013.1	Gnomon~FLAMseq	transcript	6667	93431	.	+	.	gene_id "LOC115229702"; ID "XM_036499314.1"; gene_name "LOC115229702"; transcript_id "FLAMseq_ext~XM_036499314.1"; three_prime_ext "25156";
NW_021833013.1	Gnomon~FLAMseq	exon	10453	10586	.	+	.	gene_id "LOC115229702"; db_xref "GeneID:115229702"; gbkey "mRNA"; gene "LOC115229702"; ID ""; gene_name "LOC115229702"; transcript_id "FLAMseq_ext~XM_036499314.1"; product "uncharacterized LOC115229702"; exon_number "4"; model_evidence "Supporting evidence includes similarity to: 1 Protein, and 100% coverage of the annotated genomic feature by RNAseq alignments";
NW_021833013.1	Gnomon~FLAMseq	exon	11390	11504	.	+	.	gene_id "LOC115229702"; db_xref "GeneID:115229702"; gbkey "mRNA"; gene "LOC115229702"; ID ""; gene_name "LOC115229702"; transcript_id "FLAMseq_ext~XM_036499314.1"; product "uncharacterized LOC115229702"; exon_number "5"; model_evidence "Supporting evidence includes similarity to: 1 Protein, and 100% coverage of the annotated genomic feature by RNAseq alignments";
NW_021833013.1	Gnomon~FLAMseq	exon	12581	12688	.	+	.	gene_id "LOC115229702"; db_xref "GeneID:115229702"; gbkey "mRNA"; gene "LOC115229702"; ID ""; gene_name "LOC115229702"; transcript_id "FLAMseq_ext~XM_036499314.1"; product "uncharacterized LOC115229702"; exon_number "6"; model_evidence "Supporting evidence includes similarity to: 1 Protein, and 100% coverage of the annotated genomic feature by RNAseq alignments";
NW_021833013.1	Gnomon~FLAMseq	exon	14444	14557	.	+	.	gene_id "LOC115229702"; db_xref "GeneID:115229702"; gbkey "mRNA"; gene "LOC115229702"; ID ""; gene_name "LOC115229702"; transcript_id "FLAMseq_ext~XM_036499314.1"; product "uncharacterized LOC115229702"; exon_number "7"; model_evidence "Supporting evidence includes similarity to: 1 Protein, and 100% coverage of the annotated genomic feature by RNAseq alignments";
NW_021833013.1	Gnomon~FLAMseq	exon	17551	17711	.	+	.	gene_id "LOC115229702"; db_xref "GeneID:115229702"; gbkey "mRNA"; gene "LOC115229702"; ID ""; gene_name "LOC115229702"; transcript_id "FLAMseq_ext~XM_036499314.1"; product "uncharacterized LOC115229702"; exon_number "8"; model_evidence "Supporting evidence includes similarity to: 1 Protein, and 100% coverage of the annotated genomic feature by RNAseq alignments";
NW_021833013.1	Gnomon~FLAMseq	exon	18072	18540	.	+	.	gene_id "LOC115229702"; db_xref "GeneID:115229702"; gbkey "mRNA"; gene "LOC115229702"; ID ""; gene_name "LOC115229702"; transcript_id "FLAMseq_ext~XM_036499314.1"; product "uncharacterized LOC115229702"; exon_number "9"; model_evidence "Supporting evidence includes similarity to: 1 Protein, and 100% coverage of the annotated genomic feature by RNAseq alignments";
NW_021833013.1	Gnomon~FLAMseq	exon	19600	19719	.	+	.	gene_id "LOC115229702"; db_xref "GeneID:115229702"; gbkey "mRNA"; gene "LOC115229702"; ID ""; gene_name "LOC115229702"; transcript_id "FLAMseq_ext~XM_036499314.1"; product "uncharacterized LOC115229702"; exon_number "10"; model_evidence "Supporting evidence includes similarity to: 1 Protein, and 100% coverage of the annotated genomic feature by RNAseq alignments";
NW_021833013.1	Gnomon~FLAMseq	exon	23191	23293	.	+	.	gene_id "LOC115229702"; db_xref "GeneID:115229702"; gbkey "mRNA"; gene "LOC115229702"; ID ""; gene_name "LOC115229702"; transcript_id "FLAMseq_ext~XM_036499314.1"; product "uncharacterized LOC115229702"; exon_number "11"; model_evidence "Supporting evidence includes similarity to: 1 Protein, and 100% coverage of the annotated genomic feature by RNAseq alignments";
NW_021833013.1	Gnomon~FLAMseq	exon	25206	25223	.	+	.	gene_id "LOC115229702"; db_xref "GeneID:115229702"; gbkey "mRNA"; gene "LOC115229702"; ID ""; gene_name "LOC115229702"; transcript_id "FLAMseq_ext~XM_036499314.1"; product "uncharacterized LOC115229702"; exon_number "12"; model_evidence "Supporting evidence includes similarity to: 1 Protein, and 100% coverage of the annotated genomic feature by RNAseq alignments";
NW_021833013.1	Gnomon~FLAMseq	exon	28910	28963	.	+	.	gene_id "LOC115229702"; db_xref "GeneID:115229702"; gbkey "mRNA"; gene "LOC115229702"; ID ""; gene_name "LOC115229702"; transcript_id "FLAMseq_ext~XM_036499314.1"; product "uncharacterized LOC115229702"; exon_number "13"; model_evidence "Supporting evidence includes similarity to: 1 Protein, and 100% coverage of the annotated genomic feature by RNAseq alignments";
NW_021833013.1	Gnomon~FLAMseq	exon	33974	34057	.	+	.	gene_id "LOC115229702"; db_xref "GeneID:115229702"; gbkey "mRNA"; gene "LOC115229702"; ID ""; gene_name "LOC115229702"; transcript_id "FLAMseq_ext~XM_036499314.1"; product "uncharacterized LOC115229702"; exon_number "14"; model_evidence "Supporting evidence includes similarity to: 1 Protein, and 100% coverage of the annotated genomic feature by RNAseq alignments";
NW_021833013.1	Gnomon~FLAMseq	exon	36557	36664	.	+	.	gene_id "LOC115229702"; db_xref "GeneID:115229702"; gbkey "mRNA"; gene "LOC115229702"; ID ""; gene_name "LOC115229702"; transcript_id "FLAMseq_ext~XM_036499314.1"; product "uncharacterized LOC115229702"; exon_number "15"; model_evidence "Supporting evidence includes similarity to: 1 Protein, and 100% coverage of the annotated genomic feature by RNAseq alignments";
NW_021833013.1	Gnomon~FLAMseq	exon	55197	55283	.	+	.	gene_id "LOC115229702"; db_xref "GeneID:115229702"; gbkey "mRNA"; gene "LOC115229702"; ID ""; gene_name "LOC115229702"; transcript_id "FLAMseq_ext~XM_036499314.1"; product "uncharacterized LOC115229702"; exon_number "16"; model_evidence "Supporting evidence includes similarity to: 1 Protein, and 100% coverage of the annotated genomic feature by RNAseq alignments";
NW_021833013.1	Gnomon~FLAMseq	exon	65056	65256	.	+	.	gene_id "LOC115229702"; db_xref "GeneID:115229702"; gbkey "mRNA"; gene "LOC115229702"; ID ""; gene_name "LOC115229702"; transcript_id "FLAMseq_ext~XM_036499314.1"; product "uncharacterized LOC115229702"; exon_number "17"; model_evidence "Supporting evidence includes similarity to: 1 Protein, and 100% coverage of the annotated genomic feature by RNAseq alignments";
NW_021833013.1	Gnomon~FLAMseq	exon	6667	6832	.	+	.	gene_id "LOC115229702"; db_xref "GeneID:115229702"; gbkey "mRNA"; gene "LOC115229702"; ID ""; gene_name "LOC115229702"; transcript_id "FLAMseq_ext~XM_036499314.1"; product "uncharacterized LOC115229702"; exon_number "1"; model_evidence "Supporting evidence includes similarity to: 1 Protein, and 100% coverage of the annotated genomic feature by RNAseq alignments";
NW_021833013.1	Gnomon~FLAMseq	exon	67254	68275	.	+	.	gene_id "LOC115229702"; db_xref "GeneID:115229702"; gbkey "mRNA"; gene "LOC115229702"; ID ""; gene_name "LOC115229702"; transcript_id "FLAMseq_ext~XM_036499314.1"; product "uncharacterized LOC115229702"; exon_number "18"; model_evidence "Supporting evidence includes similarity to: 1 Protein, and 100% coverage of the annotated genomic feature by RNAseq alignments";
NW_021833013.1	Gnomon~FLAMseq	exon	7784	7925	.	+	.	gene_id "LOC115229702"; db_xref "GeneID:115229702"; gbkey "mRNA"; gene "LOC115229702"; ID ""; gene_name "LOC115229702"; transcript_id "FLAMseq_ext~XM_036499314.1"; product "uncharacterized LOC115229702"; exon_number "2"; model_evidence "Supporting evidence includes similarity to: 1 Protein, and 100% coverage of the annotated genomic feature by RNAseq alignments";
NW_021833013.1	Gnomon~FLAMseq	exon	9066	9292	.	+	.	gene_id "LOC115229702"; db_xref "GeneID:115229702"; gbkey "mRNA"; gene "LOC115229702"; ID ""; gene_name "LOC115229702"; transcript_id "FLAMseq_ext~XM_036499314.1"; product "uncharacterized LOC115229702"; exon_number "3"; model_evidence "Supporting evidence includes similarity to: 1 Protein, and 100% coverage of the annotated genomic feature by RNAseq alignments";
NW_021833013.1	Gnomon~FLAMseq	exon	67254	93431	.	+	.	gene_id "LOC115229702"; db_xref "GeneID:115229702"; gbkey "mRNA"; gene "LOC115229702"; ID ""; gene_name "LOC115229702"; transcript_id "FLAMseq_ext~XM_036499314.1"; product ""; exon_number "18"; model_evidence "Supporting evidence includes similarity to: 1 Protein"; three_prime_ext "25156";
NW_021833013.1	PBRI	transcript	65211	68272	.	+	.	gene_id "LOC115229702"; ID ""; gene_name "LOC115229702"; transcript_id "G59900.2"; uniq_trans_id "G59900.2";
NW_021833013.1	PBRI	exon	65211	65256	.	+	.	gene_id "LOC115229702"; ID ""; gene_name "LOC115229702"; transcript_id "G59900.2"; exon_number "1"; uniq_trans_id "G59900.2";
NW_021833013.1	PBRI	exon	67254	68272	.	+	.	gene_id "LOC115229702"; ID ""; gene_name "LOC115229702"; transcript_id "G59900.2"; exon_number "2"; uniq_trans_id "G59900.2";
NW_021833013.1	Gnomon	transcript	6667	68275	.	+	.	gene_id "LOC115229702"; ID "XM_036499314.1"; gene_name "LOC115229702"; transcript_id "XM_036499314.1";
NW_021833013.1	Gnomon	CDS	10453	10586	.	+	0	gene_id "LOC115229702"; db_xref "GeneID:115229702"; gbkey "CDS"; gene "LOC115229702"; ID ""; gene_name "LOC115229702"; transcript_id "XM_036499314.1"; product "uncharacterized protein LOC115229702"; protein_id "XP_036355207.1"; exon_number "4";
NW_021833013.1	Gnomon	CDS	11390	11504	.	+	1	gene_id "LOC115229702"; db_xref "GeneID:115229702"; gbkey "CDS"; gene "LOC115229702"; ID ""; gene_name "LOC115229702"; transcript_id "XM_036499314.1"; product "uncharacterized protein LOC115229702"; protein_id "XP_036355207.1"; exon_number "5";
NW_021833013.1	Gnomon	CDS	12581	12688	.	+	0	gene_id "LOC115229702"; db_xref "GeneID:115229702"; gbkey "CDS"; gene "LOC115229702"; ID ""; gene_name "LOC115229702"; transcript_id "XM_036499314.1"; product "uncharacterized protein LOC115229702"; protein_id "XP_036355207.1"; exon_number "6";
NW_021833013.1	Gnomon	CDS	14444	14557	.	+	0	gene_id "LOC115229702"; db_xref "GeneID:115229702"; gbkey "CDS"; gene "LOC115229702"; ID ""; gene_name "LOC115229702"; transcript_id "XM_036499314.1"; product "uncharacterized protein LOC115229702"; protein_id "XP_036355207.1"; exon_number "7";
NW_021833013.1	Gnomon	CDS	17551	17711	.	+	0	gene_id "LOC115229702"; db_xref "GeneID:115229702"; gbkey "CDS"; gene "LOC115229702"; ID ""; gene_name "LOC115229702"; transcript_id "XM_036499314.1"; product "uncharacterized protein LOC115229702"; protein_id "XP_036355207.1"; exon_number "8";
NW_021833013.1	Gnomon	CDS	18072	18540	.	+	1	gene_id "LOC115229702"; db_xref "GeneID:115229702"; gbkey "CDS"; gene "LOC115229702"; ID ""; gene_name "LOC115229702"; transcript_id "XM_036499314.1"; product "uncharacterized protein LOC115229702"; protein_id "XP_036355207.1"; exon_number "9";
NW_021833013.1	Gnomon	CDS	19600	19719	.	+	0	gene_id "LOC115229702"; db_xref "GeneID:115229702"; gbkey "CDS"; gene "LOC115229702"; ID ""; gene_name "LOC115229702"; transcript_id "XM_036499314.1"; product "uncharacterized protein LOC115229702"; protein_id "XP_036355207.1"; exon_number "10";
NW_021833013.1	Gnomon	CDS	23191	23293	.	+	0	gene_id "LOC115229702"; db_xref "GeneID:115229702"; gbkey "CDS"; gene "LOC115229702"; ID ""; gene_name "LOC115229702"; transcript_id "XM_036499314.1"; product "uncharacterized protein LOC115229702"; protein_id "XP_036355207.1"; exon_number "11";
NW_021833013.1	Gnomon	CDS	25206	25223	.	+	2	gene_id "LOC115229702"; db_xref "GeneID:115229702"; gbkey "CDS"; gene "LOC115229702"; ID ""; gene_name "LOC115229702"; transcript_id "XM_036499314.1"; product "uncharacterized protein LOC115229702"; protein_id "XP_036355207.1"; exon_number "12";
NW_021833013.1	Gnomon	CDS	28910	28963	.	+	2	gene_id "LOC115229702"; db_xref "GeneID:115229702"; gbkey "CDS"; gene "LOC115229702"; ID ""; gene_name "LOC115229702"; transcript_id "XM_036499314.1"; product "uncharacterized protein LOC115229702"; protein_id "XP_036355207.1"; exon_number "13";
NW_021833013.1	Gnomon	CDS	33974	34057	.	+	2	gene_id "LOC115229702"; db_xref "GeneID:115229702"; gbkey "CDS"; gene "LOC115229702"; ID ""; gene_name "LOC115229702"; transcript_id "XM_036499314.1"; product "uncharacterized protein LOC115229702"; protein_id "XP_036355207.1"; exon_number "14";
NW_021833013.1	Gnomon	CDS	36557	36664	.	+	2	gene_id "LOC115229702"; db_xref "GeneID:115229702"; gbkey "CDS"; gene "LOC115229702"; ID ""; gene_name "LOC115229702"; transcript_id "XM_036499314.1"; product "uncharacterized protein LOC115229702"; protein_id "XP_036355207.1"; exon_number "15";
NW_021833013.1	Gnomon	CDS	55197	55283	.	+	2	gene_id "LOC115229702"; db_xref "GeneID:115229702"; gbkey "CDS"; gene "LOC115229702"; ID ""; gene_name "LOC115229702"; transcript_id "XM_036499314.1"; product "uncharacterized protein LOC115229702"; protein_id "XP_036355207.1"; exon_number "16";
NW_021833013.1	Gnomon	CDS	65056	65256	.	+	2	gene_id "LOC115229702"; db_xref "GeneID:115229702"; gbkey "CDS"; gene "LOC115229702"; ID ""; gene_name "LOC115229702"; transcript_id "XM_036499314.1"; product "uncharacterized protein LOC115229702"; protein_id "XP_036355207.1"; exon_number "17";
NW_021833013.1	Gnomon	CDS	67254	67447	.	+	2	gene_id "LOC115229702"; db_xref "GeneID:115229702"; gbkey "CDS"; gene "LOC115229702"; ID ""; gene_name "LOC115229702"; transcript_id "XM_036499314.1"; product "uncharacterized protein LOC115229702"; protein_id "XP_036355207.1"; exon_number "18";
NW_021833013.1	Gnomon	CDS	7820	7925	.	+	0	gene_id "LOC115229702"; db_xref "GeneID:115229702"; gbkey "CDS"; gene "LOC115229702"; ID ""; gene_name "LOC115229702"; transcript_id "XM_036499314.1"; product "uncharacterized protein LOC115229702"; protein_id "XP_036355207.1"; exon_number "2";
NW_021833013.1	Gnomon	CDS	9066	9292	.	+	2	gene_id "LOC115229702"; db_xref "GeneID:115229702"; gbkey "CDS"; gene "LOC115229702"; ID ""; gene_name "LOC115229702"; transcript_id "XM_036499314.1"; product "uncharacterized protein LOC115229702"; protein_id "XP_036355207.1"; exon_number "3";
NW_021833013.1	Gnomon	exon	10453	10586	.	+	.	gene_id "LOC115229702"; db_xref "GeneID:115229702"; gbkey "mRNA"; gene "LOC115229702"; ID ""; gene_name "LOC115229702"; transcript_id "XM_036499314.1"; product "uncharacterized LOC115229702"; exon_number "4"; model_evidence "Supporting evidence includes similarity to: 1 Protein, and 100% coverage of the annotated genomic feature by RNAseq alignments";
NW_021833013.1	Gnomon	exon	11390	11504	.	+	.	gene_id "LOC115229702"; db_xref "GeneID:115229702"; gbkey "mRNA"; gene "LOC115229702"; ID ""; gene_name "LOC115229702"; transcript_id "XM_036499314.1"; product "uncharacterized LOC115229702"; exon_number "5"; model_evidence "Supporting evidence includes similarity to: 1 Protein, and 100% coverage of the annotated genomic feature by RNAseq alignments";
NW_021833013.1	Gnomon	exon	12581	12688	.	+	.	gene_id "LOC115229702"; db_xref "GeneID:115229702"; gbkey "mRNA"; gene "LOC115229702"; ID ""; gene_name "LOC115229702"; transcript_id "XM_036499314.1"; product "uncharacterized LOC115229702"; exon_number "6"; model_evidence "Supporting evidence includes similarity to: 1 Protein, and 100% coverage of the annotated genomic feature by RNAseq alignments";
NW_021833013.1	Gnomon	exon	14444	14557	.	+	.	gene_id "LOC115229702"; db_xref "GeneID:115229702"; gbkey "mRNA"; gene "LOC115229702"; ID ""; gene_name "LOC115229702"; transcript_id "XM_036499314.1"; product "uncharacterized LOC115229702"; exon_number "7"; model_evidence "Supporting evidence includes similarity to: 1 Protein, and 100% coverage of the annotated genomic feature by RNAseq alignments";
NW_021833013.1	Gnomon	exon	17551	17711	.	+	.	gene_id "LOC115229702"; db_xref "GeneID:115229702"; gbkey "mRNA"; gene "LOC115229702"; ID ""; gene_name "LOC115229702"; transcript_id "XM_036499314.1"; product "uncharacterized LOC115229702"; exon_number "8"; model_evidence "Supporting evidence includes similarity to: 1 Protein, and 100% coverage of the annotated genomic feature by RNAseq alignments";
NW_021833013.1	Gnomon	exon	18072	18540	.	+	.	gene_id "LOC115229702"; db_xref "GeneID:115229702"; gbkey "mRNA"; gene "LOC115229702"; ID ""; gene_name "LOC115229702"; transcript_id "XM_036499314.1"; product "uncharacterized LOC115229702"; exon_number "9"; model_evidence "Supporting evidence includes similarity to: 1 Protein, and 100% coverage of the annotated genomic feature by RNAseq alignments";
NW_021833013.1	Gnomon	exon	19600	19719	.	+	.	gene_id "LOC115229702"; db_xref "GeneID:115229702"; gbkey "mRNA"; gene "LOC115229702"; ID ""; gene_name "LOC115229702"; transcript_id "XM_036499314.1"; product "uncharacterized LOC115229702"; exon_number "10"; model_evidence "Supporting evidence includes similarity to: 1 Protein, and 100% coverage of the annotated genomic feature by RNAseq alignments";
NW_021833013.1	Gnomon	exon	23191	23293	.	+	.	gene_id "LOC115229702"; db_xref "GeneID:115229702"; gbkey "mRNA"; gene "LOC115229702"; ID ""; gene_name "LOC115229702"; transcript_id "XM_036499314.1"; product "uncharacterized LOC115229702"; exon_number "11"; model_evidence "Supporting evidence includes similarity to: 1 Protein, and 100% coverage of the annotated genomic feature by RNAseq alignments";
NW_021833013.1	Gnomon	exon	25206	25223	.	+	.	gene_id "LOC115229702"; db_xref "GeneID:115229702"; gbkey "mRNA"; gene "LOC115229702"; ID ""; gene_name "LOC115229702"; transcript_id "XM_036499314.1"; product "uncharacterized LOC115229702"; exon_number "12"; model_evidence "Supporting evidence includes similarity to: 1 Protein, and 100% coverage of the annotated genomic feature by RNAseq alignments";
NW_021833013.1	Gnomon	exon	28910	28963	.	+	.	gene_id "LOC115229702"; db_xref "GeneID:115229702"; gbkey "mRNA"; gene "LOC115229702"; ID ""; gene_name "LOC115229702"; transcript_id "XM_036499314.1"; product "uncharacterized LOC115229702"; exon_number "13"; model_evidence "Supporting evidence includes similarity to: 1 Protein, and 100% coverage of the annotated genomic feature by RNAseq alignments";
NW_021833013.1	Gnomon	exon	33974	34057	.	+	.	gene_id "LOC115229702"; db_xref "GeneID:115229702"; gbkey "mRNA"; gene "LOC115229702"; ID ""; gene_name "LOC115229702"; transcript_id "XM_036499314.1"; product "uncharacterized LOC115229702"; exon_number "14"; model_evidence "Supporting evidence includes similarity to: 1 Protein, and 100% coverage of the annotated genomic feature by RNAseq alignments";
NW_021833013.1	Gnomon	exon	36557	36664	.	+	.	gene_id "LOC115229702"; db_xref "GeneID:115229702"; gbkey "mRNA"; gene "LOC115229702"; ID ""; gene_name "LOC115229702"; transcript_id "XM_036499314.1"; product "uncharacterized LOC115229702"; exon_number "15"; model_evidence "Supporting evidence includes similarity to: 1 Protein, and 100% coverage of the annotated genomic feature by RNAseq alignments";
NW_021833013.1	Gnomon	exon	55197	55283	.	+	.	gene_id "LOC115229702"; db_xref "GeneID:115229702"; gbkey "mRNA"; gene "LOC115229702"; ID ""; gene_name "LOC115229702"; transcript_id "XM_036499314.1"; product "uncharacterized LOC115229702"; exon_number "16"; model_evidence "Supporting evidence includes similarity to: 1 Protein, and 100% coverage of the annotated genomic feature by RNAseq alignments";
NW_021833013.1	Gnomon	exon	65056	65256	.	+	.	gene_id "LOC115229702"; db_xref "GeneID:115229702"; gbkey "mRNA"; gene "LOC115229702"; ID ""; gene_name "LOC115229702"; transcript_id "XM_036499314.1"; product "uncharacterized LOC115229702"; exon_number "17"; model_evidence "Supporting evidence includes similarity to: 1 Protein, and 100% coverage of the annotated genomic feature by RNAseq alignments";
NW_021833013.1	Gnomon	exon	6667	6832	.	+	.	gene_id "LOC115229702"; db_xref "GeneID:115229702"; gbkey "mRNA"; gene "LOC115229702"; ID ""; gene_name "LOC115229702"; transcript_id "XM_036499314.1"; product "uncharacterized LOC115229702"; exon_number "1"; model_evidence "Supporting evidence includes similarity to: 1 Protein, and 100% coverage of the annotated genomic feature by RNAseq alignments";
NW_021833013.1	Gnomon	exon	67254	68275	.	+	.	gene_id "LOC115229702"; db_xref "GeneID:115229702"; gbkey "mRNA"; gene "LOC115229702"; ID ""; gene_name "LOC115229702"; transcript_id "XM_036499314.1"; product "uncharacterized LOC115229702"; exon_number "18"; model_evidence "Supporting evidence includes similarity to: 1 Protein, and 100% coverage of the annotated genomic feature by RNAseq alignments";
NW_021833013.1	Gnomon	exon	7784	7925	.	+	.	gene_id "LOC115229702"; db_xref "GeneID:115229702"; gbkey "mRNA"; gene "LOC115229702"; ID ""; gene_name "LOC115229702"; transcript_id "XM_036499314.1"; product "uncharacterized LOC115229702"; exon_number "2"; model_evidence "Supporting evidence includes similarity to: 1 Protein, and 100% coverage of the annotated genomic feature by RNAseq alignments";
NW_021833013.1	Gnomon	exon	9066	9292	.	+	.	gene_id "LOC115229702"; db_xref "GeneID:115229702"; gbkey "mRNA"; gene "LOC115229702"; ID ""; gene_name "LOC115229702"; transcript_id "XM_036499314.1"; product "uncharacterized LOC115229702"; exon_number "3"; model_evidence "Supporting evidence includes similarity to: 1 Protein, and 100% coverage of the annotated genomic feature by RNAseq alignments";
NW_021833013.1	Gnomon	start_codon	7820	7822	.	+	0	gene_id "LOC115229702"; db_xref "GeneID:115229702"; gbkey "CDS"; gene "LOC115229702"; ID ""; gene_name "LOC115229702"; transcript_id "XM_036499314.1"; product "uncharacterized protein LOC115229702"; protein_id "XP_036355207.1"; exon_number "2";
NW_021833013.1	Gnomon	stop_codon	67448	67450	.	+	0	gene_id "LOC115229702"; db_xref "GeneID:115229702"; gbkey "CDS"; gene "LOC115229702"; ID ""; gene_name "LOC115229702"; transcript_id "XM_036499314.1"; product "uncharacterized protein LOC115229702"; protein_id "XP_036355207.1"; exon_number "18";
NW_021833013.1	Gnomon	gene	67612	87132	.	-	.	gene_id "LOC118761440"; db_xref "GeneID:118761440"; gbkey "Gene"; gene "LOC118761440"; gene_biotype "lncRNA"; ID ""; gene_name "LOC118761440";
NW_021833013.1	Gnomon~FLAMseq~Covext	transcript	67612	87132	.	-	.	gene_id "LOC118761440"; ID "XR_004997379.1"; gene_name "LOC118761440"; transcript_id "Covext~FLAMseq_ext~XR_004997379.1"; three_prime_ext "1683";
NW_021833013.1	Covext	exon	69574	69591	.	-	.	gene_id "LOC118761440"; db_xref "GeneID:118761440"; gbkey "ncRNA"; gene "LOC118761440"; ID ""; gene_name "LOC118761440"; transcript_id "Covext~FLAMseq_ext~XR_004997379.1"; product "uncharacterized LOC118761440"; exon_number "3"; model_evidence "Supporting evidence includes similarity to: 100% coverage of the annotated genomic feature by RNAseq alignments, including 1 sample with support for all annotated introns";
NW_021833013.1	Covext	exon	83331	83336	.	-	.	gene_id "LOC118761440"; db_xref "GeneID:118761440"; gbkey "ncRNA"; gene "LOC118761440"; ID ""; gene_name "LOC118761440"; transcript_id "Covext~FLAMseq_ext~XR_004997379.1"; product "uncharacterized LOC118761440"; exon_number "2"; model_evidence "Supporting evidence includes similarity to: 100% coverage of the annotated genomic feature by RNAseq alignments, including 1 sample with support for all annotated introns";
NW_021833013.1	Covext	exon	87048	87132	.	-	.	gene_id "LOC118761440"; db_xref "GeneID:118761440"; gbkey "ncRNA"; gene "LOC118761440"; ID ""; gene_name "LOC118761440"; transcript_id "Covext~FLAMseq_ext~XR_004997379.1"; product "uncharacterized LOC118761440"; exon_number "1"; model_evidence "Supporting evidence includes similarity to: 100% coverage of the annotated genomic feature by RNAseq alignments, including 1 sample with support for all annotated introns";
NW_021833013.1	Covext	exon	67891	69591	.	-	.	gene_id "LOC118761440"; db_xref "GeneID:118761440"; gbkey "ncRNA"; gene "LOC118761440"; ID ""; gene_name "LOC118761440"; transcript_id "Covext~FLAMseq_ext~XR_004997379.1"; product ""; exon_number "3"; model_evidence "Supporting evidence includes similarity to: 100% coverage of the annotated genomic feature by RNAseq alignments"; three_prime_ext "1683";
NW_021833013.1	Covext	exon	67612	69591	.	-	.	gene_id "LOC118761440"; db_xref "GeneID:118761440"; gbkey "ncRNA"; gene "LOC118761440"; ID ""; gene_name "LOC118761440"; transcript_id "Covext~FLAMseq_ext~XR_004997379.1"; product ""; exon_number "3"; model_evidence "Supporting evidence includes similarity to: 100% coverage of the annotated genomic feature by RNAseq alignments"; three_prime_ext "279";
NW_021833013.1	Gnomon~FLAMseq	transcript	67891	87132	.	-	.	gene_id "LOC118761440"; ID "XR_004997379.1"; gene_name "LOC118761440"; transcript_id "FLAMseq_ext~XR_004997379.1"; three_prime_ext "1683";
NW_021833013.1	Gnomon~FLAMseq	exon	69574	69591	.	-	.	gene_id "LOC118761440"; db_xref "GeneID:118761440"; gbkey "ncRNA"; gene "LOC118761440"; ID ""; gene_name "LOC118761440"; transcript_id "FLAMseq_ext~XR_004997379.1"; product "uncharacterized LOC118761440"; exon_number "3"; model_evidence "Supporting evidence includes similarity to: 100% coverage of the annotated genomic feature by RNAseq alignments, including 1 sample with support for all annotated introns";
NW_021833013.1	Gnomon~FLAMseq	exon	83331	83336	.	-	.	gene_id "LOC118761440"; db_xref "GeneID:118761440"; gbkey "ncRNA"; gene "LOC118761440"; ID ""; gene_name "LOC118761440"; transcript_id "FLAMseq_ext~XR_004997379.1"; product "uncharacterized LOC118761440"; exon_number "2"; model_evidence "Supporting evidence includes similarity to: 100% coverage of the annotated genomic feature by RNAseq alignments, including 1 sample with support for all annotated introns";
NW_021833013.1	Gnomon~FLAMseq	exon	87048	87132	.	-	.	gene_id "LOC118761440"; db_xref "GeneID:118761440"; gbkey "ncRNA"; gene "LOC118761440"; ID ""; gene_name "LOC118761440"; transcript_id "FLAMseq_ext~XR_004997379.1"; product "uncharacterized LOC118761440"; exon_number "1"; model_evidence "Supporting evidence includes similarity to: 100% coverage of the annotated genomic feature by RNAseq alignments, including 1 sample with support for all annotated introns";
NW_021833013.1	Gnomon~FLAMseq	exon	67891	69591	.	-	.	gene_id "LOC118761440"; db_xref "GeneID:118761440"; gbkey "ncRNA"; gene "LOC118761440"; ID ""; gene_name "LOC118761440"; transcript_id "FLAMseq_ext~XR_004997379.1"; product ""; exon_number "3"; model_evidence "Supporting evidence includes similarity to: 100% coverage of the annotated genomic feature by RNAseq alignments"; three_prime_ext "1683";
NW_021833013.1	Gnomon	transcript	69574	87132	.	-	.	gene_id "LOC118761440"; ID "XR_004997379.1"; gene_name "LOC118761440"; transcript_id "XR_004997379.1";
NW_021833013.1	Gnomon	exon	69574	69591	.	-	.	gene_id "LOC118761440"; db_xref "GeneID:118761440"; gbkey "ncRNA"; gene "LOC118761440"; ID ""; gene_name "LOC118761440"; transcript_id "XR_004997379.1"; product "uncharacterized LOC118761440"; exon_number "3"; model_evidence "Supporting evidence includes similarity to: 100% coverage of the annotated genomic feature by RNAseq alignments, including 1 sample with support for all annotated introns";
NW_021833013.1	Gnomon	exon	83331	83336	.	-	.	gene_id "LOC118761440"; db_xref "GeneID:118761440"; gbkey "ncRNA"; gene "LOC118761440"; ID ""; gene_name "LOC118761440"; transcript_id "XR_004997379.1"; product "uncharacterized LOC118761440"; exon_number "2"; model_evidence "Supporting evidence includes similarity to: 100% coverage of the annotated genomic feature by RNAseq alignments, including 1 sample with support for all annotated introns";
NW_021833013.1	Gnomon	exon	87048	87132	.	-	.	gene_id "LOC118761440"; db_xref "GeneID:118761440"; gbkey "ncRNA"; gene "LOC118761440"; ID ""; gene_name "LOC118761440"; transcript_id "XR_004997379.1"; product "uncharacterized LOC118761440"; exon_number "1"; model_evidence "Supporting evidence includes similarity to: 100% coverage of the annotated genomic feature by RNAseq alignments, including 1 sample with support for all annotated introns";
NW_021833014.1	Gnomon	gene	11706	85120	.	-	.	gene_id "LOC115229703"; db_xref "GeneID:115229703"; gbkey "Gene"; gene "LOC115229703"; gene_biotype "protein_coding"; ID ""; gene_name "LOC115229703";
NW_021833014.1	PBRI~FLAMseq	transcript	11706	85057	.	-	.	gene_id "LOC115229703"; ID ""; gene_name "LOC115229703"; transcript_id "FLAMseq_ext~G59902.1"; uniq_trans_id "G59902.1"; three_prime_ext "2863";
NW_021833014.1	PBRI~FLAMseq	exon	14569	14783	.	-	.	gene_id "LOC115229703"; ID ""; gene_name "LOC115229703"; transcript_id "FLAMseq_ext~G59902.1"; exon_number "8"; uniq_trans_id "G59902.1";
NW_021833014.1	PBRI~FLAMseq	exon	17569	17661	.	-	.	gene_id "LOC115229703"; ID ""; gene_name "LOC115229703"; transcript_id "FLAMseq_ext~G59902.1"; exon_number "7"; uniq_trans_id "G59902.1";
NW_021833014.1	PBRI~FLAMseq	exon	20974	21039	.	-	.	gene_id "LOC115229703"; ID ""; gene_name "LOC115229703"; transcript_id "FLAMseq_ext~G59902.1"; exon_number "6"; uniq_trans_id "G59902.1";
NW_021833014.1	PBRI~FLAMseq	exon	23656	23748	.	-	.	gene_id "LOC115229703"; ID ""; gene_name "LOC115229703"; transcript_id "FLAMseq_ext~G59902.1"; exon_number "5"; uniq_trans_id "G59902.1";
NW_021833014.1	PBRI~FLAMseq	exon	59222	59296	.	-	.	gene_id "LOC115229703"; ID ""; gene_name "LOC115229703"; transcript_id "FLAMseq_ext~G59902.1"; exon_number "4"; uniq_trans_id "G59902.1";
NW_021833014.1	PBRI~FLAMseq	exon	62277	62504	.	-	.	gene_id "LOC115229703"; ID ""; gene_name "LOC115229703"; transcript_id "FLAMseq_ext~G59902.1"; exon_number "3"; uniq_trans_id "G59902.1";
NW_021833014.1	PBRI~FLAMseq	exon	62598	62676	.	-	.	gene_id "LOC115229703"; ID ""; gene_name "LOC115229703"; transcript_id "FLAMseq_ext~G59902.1"; exon_number "2"; uniq_trans_id "G59902.1";
NW_021833014.1	PBRI~FLAMseq	exon	84965	85057	.	-	.	gene_id "LOC115229703"; ID ""; gene_name "LOC115229703"; transcript_id "FLAMseq_ext~G59902.1"; exon_number "1"; uniq_trans_id "G59902.1";
NW_021833014.1	PBRI~FLAMseq	exon	11706	14783	.	-	.	gene_id "LOC115229703"; ID ""; gene_name "LOC115229703"; transcript_id "FLAMseq_ext~G59902.1"; exon_number "8"; uniq_trans_id "G59902.1"; three_prime_ext "2863";
NW_021833014.1	PBRI	transcript	14569	85057	.	-	.	gene_id "LOC115229703"; ID ""; gene_name "LOC115229703"; transcript_id "G59902.1"; uniq_trans_id "G59902.1";
NW_021833014.1	PBRI	exon	14569	14783	.	-	.	gene_id "LOC115229703"; ID ""; gene_name "LOC115229703"; transcript_id "G59902.1"; exon_number "8"; uniq_trans_id "G59902.1";
NW_021833014.1	PBRI	exon	17569	17661	.	-	.	gene_id "LOC115229703"; ID ""; gene_name "LOC115229703"; transcript_id "G59902.1"; exon_number "7"; uniq_trans_id "G59902.1";
NW_021833014.1	PBRI	exon	20974	21039	.	-	.	gene_id "LOC115229703"; ID ""; gene_name "LOC115229703"; transcript_id "G59902.1"; exon_number "6"; uniq_trans_id "G59902.1";
NW_021833014.1	PBRI	exon	23656	23748	.	-	.	gene_id "LOC115229703"; ID ""; gene_name "LOC115229703"; transcript_id "G59902.1"; exon_number "5"; uniq_trans_id "G59902.1";
NW_021833014.1	PBRI	exon	59222	59296	.	-	.	gene_id "LOC115229703"; ID ""; gene_name "LOC115229703"; transcript_id "G59902.1"; exon_number "4"; uniq_trans_id "G59902.1";
NW_021833014.1	PBRI	exon	62277	62504	.	-	.	gene_id "LOC115229703"; ID ""; gene_name "LOC115229703"; transcript_id "G59902.1"; exon_number "3"; uniq_trans_id "G59902.1";
NW_021833014.1	PBRI	exon	62598	62676	.	-	.	gene_id "LOC115229703"; ID ""; gene_name "LOC115229703"; transcript_id "G59902.1"; exon_number "2"; uniq_trans_id "G59902.1";
NW_021833014.1	PBRI	exon	84965	85057	.	-	.	gene_id "LOC115229703"; ID ""; gene_name "LOC115229703"; transcript_id "G59902.1"; exon_number "1"; uniq_trans_id "G59902.1";
NW_021833014.1	Gnomon	transcript	17536	85120	.	-	.	gene_id "LOC115229703"; ID "XM_029800015.2"; gene_name "LOC115229703"; transcript_id "XM_029800015.2";
NW_021833014.1	Gnomon	CDS	17554	17661	.	-	0	gene_id "LOC115229703"; db_xref "GeneID:115229703"; gbkey "CDS"; gene "LOC115229703"; ID ""; gene_name "LOC115229703"; transcript_id "XM_029800015.2"; product "leukocyte surface antigen CD53-like"; protein_id "XP_029655875.2"; exon_number "7";
NW_021833014.1	Gnomon	CDS	20974	21039	.	-	0	gene_id "LOC115229703"; db_xref "GeneID:115229703"; gbkey "CDS"; gene "LOC115229703"; ID ""; gene_name "LOC115229703"; transcript_id "XM_029800015.2"; product "leukocyte surface antigen CD53-like"; protein_id "XP_029655875.2"; exon_number "6";
NW_021833014.1	Gnomon	CDS	23656	23748	.	-	0	gene_id "LOC115229703"; db_xref "GeneID:115229703"; gbkey "CDS"; gene "LOC115229703"; ID ""; gene_name "LOC115229703"; transcript_id "XM_029800015.2"; product "leukocyte surface antigen CD53-like"; protein_id "XP_029655875.2"; exon_number "5";
NW_021833014.1	Gnomon	CDS	59222	59296	.	-	0	gene_id "LOC115229703"; db_xref "GeneID:115229703"; gbkey "CDS"; gene "LOC115229703"; ID ""; gene_name "LOC115229703"; transcript_id "XM_029800015.2"; product "leukocyte surface antigen CD53-like"; protein_id "XP_029655875.2"; exon_number "4";
NW_021833014.1	Gnomon	CDS	62277	62504	.	-	0	gene_id "LOC115229703"; db_xref "GeneID:115229703"; gbkey "CDS"; gene "LOC115229703"; ID ""; gene_name "LOC115229703"; transcript_id "XM_029800015.2"; product "leukocyte surface antigen CD53-like"; protein_id "XP_029655875.2"; exon_number "3";
NW_021833014.1	Gnomon	CDS	62598	62663	.	-	0	gene_id "LOC115229703"; db_xref "GeneID:115229703"; gbkey "CDS"; gene "LOC115229703"; ID ""; gene_name "LOC115229703"; transcript_id "XM_029800015.2"; product "leukocyte surface antigen CD53-like"; protein_id "XP_029655875.2"; exon_number "2";
NW_021833014.1	Gnomon	exon	17536	17661	.	-	.	gene_id "LOC115229703"; db_xref "GeneID:115229703"; gbkey "mRNA"; gene "LOC115229703"; ID ""; gene_name "LOC115229703"; transcript_id "XM_029800015.2"; product "leukocyte surface antigen CD53-like"; exon_number "7"; model_evidence "Supporting evidence includes similarity to: 100% coverage of the annotated genomic feature by RNAseq alignments, including 15 samples with support for all annotated introns";
NW_021833014.1	Gnomon	exon	20974	21039	.	-	.	gene_id "LOC115229703"; db_xref "GeneID:115229703"; gbkey "mRNA"; gene "LOC115229703"; ID ""; gene_name "LOC115229703"; transcript_id "XM_029800015.2"; product "leukocyte surface antigen CD53-like"; exon_number "6"; model_evidence "Supporting evidence includes similarity to: 100% coverage of the annotated genomic feature by RNAseq alignments, including 15 samples with support for all annotated introns";
NW_021833014.1	Gnomon	exon	23656	23748	.	-	.	gene_id "LOC115229703"; db_xref "GeneID:115229703"; gbkey "mRNA"; gene "LOC115229703"; ID ""; gene_name "LOC115229703"; transcript_id "XM_029800015.2"; product "leukocyte surface antigen CD53-like"; exon_number "5"; model_evidence "Supporting evidence includes similarity to: 100% coverage of the annotated genomic feature by RNAseq alignments, including 15 samples with support for all annotated introns";
NW_021833014.1	Gnomon	exon	59222	59296	.	-	.	gene_id "LOC115229703"; db_xref "GeneID:115229703"; gbkey "mRNA"; gene "LOC115229703"; ID ""; gene_name "LOC115229703"; transcript_id "XM_029800015.2"; product "leukocyte surface antigen CD53-like"; exon_number "4"; model_evidence "Supporting evidence includes similarity to: 100% coverage of the annotated genomic feature by RNAseq alignments, including 15 samples with support for all annotated introns";
NW_021833014.1	Gnomon	exon	62277	62504	.	-	.	gene_id "LOC115229703"; db_xref "GeneID:115229703"; gbkey "mRNA"; gene "LOC115229703"; ID ""; gene_name "LOC115229703"; transcript_id "XM_029800015.2"; product "leukocyte surface antigen CD53-like"; exon_number "3"; model_evidence "Supporting evidence includes similarity to: 100% coverage of the annotated genomic feature by RNAseq alignments, including 15 samples with support for all annotated introns";
NW_021833014.1	Gnomon	exon	62598	62676	.	-	.	gene_id "LOC115229703"; db_xref "GeneID:115229703"; gbkey "mRNA"; gene "LOC115229703"; ID ""; gene_name "LOC115229703"; transcript_id "XM_029800015.2"; product "leukocyte surface antigen CD53-like"; exon_number "2"; model_evidence "Supporting evidence includes similarity to: 100% coverage of the annotated genomic feature by RNAseq alignments, including 15 samples with support for all annotated introns";
NW_021833014.1	Gnomon	exon	84965	85120	.	-	.	gene_id "LOC115229703"; db_xref "GeneID:115229703"; gbkey "mRNA"; gene "LOC115229703"; ID ""; gene_name "LOC115229703"; transcript_id "XM_029800015.2"; product "leukocyte surface antigen CD53-like"; exon_number "1"; model_evidence "Supporting evidence includes similarity to: 100% coverage of the annotated genomic feature by RNAseq alignments, including 15 samples with support for all annotated introns";
NW_021833014.1	Gnomon	start_codon	62661	62663	.	-	0	gene_id "LOC115229703"; db_xref "GeneID:115229703"; gbkey "CDS"; gene "LOC115229703"; ID ""; gene_name "LOC115229703"; transcript_id "XM_029800015.2"; product "leukocyte surface antigen CD53-like"; protein_id "XP_029655875.2"; exon_number "2";
NW_021833014.1	Gnomon	stop_codon	17551	17553	.	-	0	gene_id "LOC115229703"; db_xref "GeneID:115229703"; gbkey "CDS"; gene "LOC115229703"; ID ""; gene_name "LOC115229703"; transcript_id "XM_029800015.2"; product "leukocyte surface antigen CD53-like"; protein_id "XP_029655875.2"; exon_number "7";
NW_021833015.1	Gnomon	gene	30942	95741	.	-	.	gene_id "LOC115229704"; db_xref "GeneID:115229704"; gbkey "Gene"; gene "LOC115229704"; gene_biotype "protein_coding"; ID ""; gene_name "LOC115229704";
NW_021833015.1	Gnomon	transcript	30942	95741	.	-	.	gene_id "LOC115229704"; ID "XM_029800016.2"; gene_name "LOC115229704"; transcript_id "XM_029800016.2";
NW_021833015.1	Gnomon	CDS	30975	31141	.	-	2	gene_id "LOC115229704"; db_xref "GeneID:115229704"; gbkey "CDS"; gene "LOC115229704"; ID ""; gene_name "LOC115229704"; transcript_id "XM_029800016.2"; product "probable nuclear hormone receptor HR3"; protein_id "XP_029655876.2"; exon_number "4";
NW_021833015.1	Gnomon	CDS	58958	59099	.	-	0	gene_id "LOC115229704"; db_xref "GeneID:115229704"; gbkey "CDS"; gene "LOC115229704"; ID ""; gene_name "LOC115229704"; transcript_id "XM_029800016.2"; product "probable nuclear hormone receptor HR3"; protein_id "XP_029655876.2"; exon_number "3";
NW_021833015.1	Gnomon	CDS	94356	94478	.	-	0	gene_id "LOC115229704"; db_xref "GeneID:115229704"; gbkey "CDS"; gene "LOC115229704"; ID ""; gene_name "LOC115229704"; transcript_id "XM_029800016.2"; product "probable nuclear hormone receptor HR3"; protein_id "XP_029655876.2"; exon_number "2";
NW_021833015.1	Gnomon	CDS	95694	95741	.	-	0	gene_id "LOC115229704"; db_xref "GeneID:115229704"; gbkey "CDS"; gene "LOC115229704"; ID ""; gene_name "LOC115229704"; transcript_id "XM_029800016.2"; product "probable nuclear hormone receptor HR3"; protein_id "XP_029655876.2"; exon_number "1";
NW_021833015.1	Gnomon	exon	30942	31141	.	-	.	gene_id "LOC115229704"; db_xref "GeneID:115229704"; gbkey "mRNA"; gene "LOC115229704"; ID ""; gene_name "LOC115229704"; transcript_id "XM_029800016.2"; product "probable nuclear hormone receptor HR3"; exon_number "4"; model_evidence "Supporting evidence includes similarity to: 2 Proteins, and 87% coverage of the annotated genomic feature by RNAseq alignments";
NW_021833015.1	Gnomon	exon	58958	59099	.	-	.	gene_id "LOC115229704"; db_xref "GeneID:115229704"; gbkey "mRNA"; gene "LOC115229704"; ID ""; gene_name "LOC115229704"; transcript_id "XM_029800016.2"; product "probable nuclear hormone receptor HR3"; exon_number "3"; model_evidence "Supporting evidence includes similarity to: 2 Proteins, and 87% coverage of the annotated genomic feature by RNAseq alignments";
NW_021833015.1	Gnomon	exon	94356	94478	.	-	.	gene_id "LOC115229704"; db_xref "GeneID:115229704"; gbkey "mRNA"; gene "LOC115229704"; ID ""; gene_name "LOC115229704"; transcript_id "XM_029800016.2"; product "probable nuclear hormone receptor HR3"; exon_number "2"; model_evidence "Supporting evidence includes similarity to: 2 Proteins, and 87% coverage of the annotated genomic feature by RNAseq alignments";
NW_021833015.1	Gnomon	exon	95694	95741	.	-	.	gene_id "LOC115229704"; db_xref "GeneID:115229704"; gbkey "mRNA"; gene "LOC115229704"; ID ""; gene_name "LOC115229704"; transcript_id "XM_029800016.2"; product "probable nuclear hormone receptor HR3"; exon_number "1"; model_evidence "Supporting evidence includes similarity to: 2 Proteins, and 87% coverage of the annotated genomic feature by RNAseq alignments";
NW_021833015.1	Gnomon	start_codon	95739	95741	.	-	0	gene_id "LOC115229704"; db_xref "GeneID:115229704"; gbkey "CDS"; gene "LOC115229704"; ID ""; gene_name "LOC115229704"; transcript_id "XM_029800016.2"; product "probable nuclear hormone receptor HR3"; protein_id "XP_029655876.2"; exon_number "1";
NW_021833015.1	Gnomon	stop_codon	30972	30974	.	-	0	gene_id "LOC115229704"; db_xref "GeneID:115229704"; gbkey "CDS"; gene "LOC115229704"; ID ""; gene_name "LOC115229704"; transcript_id "XM_029800016.2"; product "probable nuclear hormone receptor HR3"; protein_id "XP_029655876.2"; exon_number "4";
NW_021833017.1	Gnomon	gene	15215	91732	.	-	.	gene_id "LOC115229705"; db_xref "GeneID:115229705"; gbkey "Gene"; gene "LOC115229705"; gene_biotype "protein_coding"; ID ""; gene_name "LOC115229705";
NW_021833017.1	Gnomon~FLAMseq	transcript	15215	91732	.	-	.	gene_id "LOC115229705"; ID "XM_029800017.2"; gene_name "LOC115229705"; transcript_id "FLAMseq_ext~XM_029800017.2"; three_prime_ext "3487";
NW_021833017.1	Gnomon~FLAMseq	exon	18702	18813	.	-	.	gene_id "LOC115229705"; db_xref "GeneID:115229705"; gbkey "mRNA"; gene "LOC115229705"; ID ""; gene_name "LOC115229705"; transcript_id "FLAMseq_ext~XM_029800017.2"; product "TPR and ankyrin repeat-containing protein 1-like"; exon_number "15"; model_evidence "Supporting evidence includes similarity to: 1 Protein, and 99% coverage of the annotated genomic feature by RNAseq alignments, including 2 samples with support for all annotated introns";
NW_021833017.1	Gnomon~FLAMseq	exon	19995	22316	.	-	.	gene_id "LOC115229705"; db_xref "GeneID:115229705"; gbkey "mRNA"; gene "LOC115229705"; ID ""; gene_name "LOC115229705"; transcript_id "FLAMseq_ext~XM_029800017.2"; product "TPR and ankyrin repeat-containing protein 1-like"; exon_number "14"; model_evidence "Supporting evidence includes similarity to: 1 Protein, and 99% coverage of the annotated genomic feature by RNAseq alignments, including 2 samples with support for all annotated introns";
NW_021833017.1	Gnomon~FLAMseq	exon	25260	25673	.	-	.	gene_id "LOC115229705"; db_xref "GeneID:115229705"; gbkey "mRNA"; gene "LOC115229705"; ID ""; gene_name "LOC115229705"; transcript_id "FLAMseq_ext~XM_029800017.2"; product "TPR and ankyrin repeat-containing protein 1-like"; exon_number "13"; model_evidence "Supporting evidence includes similarity to: 1 Protein, and 99% coverage of the annotated genomic feature by RNAseq alignments, including 2 samples with support for all annotated introns";
NW_021833017.1	Gnomon~FLAMseq	exon	27343	27559	.	-	.	gene_id "LOC115229705"; db_xref "GeneID:115229705"; gbkey "mRNA"; gene "LOC115229705"; ID ""; gene_name "LOC115229705"; transcript_id "FLAMseq_ext~XM_029800017.2"; product "TPR and ankyrin repeat-containing protein 1-like"; exon_number "12"; model_evidence "Supporting evidence includes similarity to: 1 Protein, and 99% coverage of the annotated genomic feature by RNAseq alignments, including 2 samples with support for all annotated introns";
NW_021833017.1	Gnomon~FLAMseq	exon	33326	33490	.	-	.	gene_id "LOC115229705"; db_xref "GeneID:115229705"; gbkey "mRNA"; gene "LOC115229705"; ID ""; gene_name "LOC115229705"; transcript_id "FLAMseq_ext~XM_029800017.2"; product "TPR and ankyrin repeat-containing protein 1-like"; exon_number "11"; model_evidence "Supporting evidence includes similarity to: 1 Protein, and 99% coverage of the annotated genomic feature by RNAseq alignments, including 2 samples with support for all annotated introns";
NW_021833017.1	Gnomon~FLAMseq	exon	38588	38910	.	-	.	gene_id "LOC115229705"; db_xref "GeneID:115229705"; gbkey "mRNA"; gene "LOC115229705"; ID ""; gene_name "LOC115229705"; transcript_id "FLAMseq_ext~XM_029800017.2"; product "TPR and ankyrin repeat-containing protein 1-like"; exon_number "10"; model_evidence "Supporting evidence includes similarity to: 1 Protein, and 99% coverage of the annotated genomic feature by RNAseq alignments, including 2 samples with support for all annotated introns";
NW_021833017.1	Gnomon~FLAMseq	exon	39738	39950	.	-	.	gene_id "LOC115229705"; db_xref "GeneID:115229705"; gbkey "mRNA"; gene "LOC115229705"; ID ""; gene_name "LOC115229705"; transcript_id "FLAMseq_ext~XM_029800017.2"; product "TPR and ankyrin repeat-containing protein 1-like"; exon_number "9"; model_evidence "Supporting evidence includes similarity to: 1 Protein, and 99% coverage of the annotated genomic feature by RNAseq alignments, including 2 samples with support for all annotated introns";
NW_021833017.1	Gnomon~FLAMseq	exon	41889	41994	.	-	.	gene_id "LOC115229705"; db_xref "GeneID:115229705"; gbkey "mRNA"; gene "LOC115229705"; ID ""; gene_name "LOC115229705"; transcript_id "FLAMseq_ext~XM_029800017.2"; product "TPR and ankyrin repeat-containing protein 1-like"; exon_number "8"; model_evidence "Supporting evidence includes similarity to: 1 Protein, and 99% coverage of the annotated genomic feature by RNAseq alignments, including 2 samples with support for all annotated introns";
NW_021833017.1	Gnomon~FLAMseq	exon	43230	43367	.	-	.	gene_id "LOC115229705"; db_xref "GeneID:115229705"; gbkey "mRNA"; gene "LOC115229705"; ID ""; gene_name "LOC115229705"; transcript_id "FLAMseq_ext~XM_029800017.2"; product "TPR and ankyrin repeat-containing protein 1-like"; exon_number "7"; model_evidence "Supporting evidence includes similarity to: 1 Protein, and 99% coverage of the annotated genomic feature by RNAseq alignments, including 2 samples with support for all annotated introns";
NW_021833017.1	Gnomon~FLAMseq	exon	48098	48254	.	-	.	gene_id "LOC115229705"; db_xref "GeneID:115229705"; gbkey "mRNA"; gene "LOC115229705"; ID ""; gene_name "LOC115229705"; transcript_id "FLAMseq_ext~XM_029800017.2"; product "TPR and ankyrin repeat-containing protein 1-like"; exon_number "6"; model_evidence "Supporting evidence includes similarity to: 1 Protein, and 99% coverage of the annotated genomic feature by RNAseq alignments, including 2 samples with support for all annotated introns";
NW_021833017.1	Gnomon~FLAMseq	exon	48767	49194	.	-	.	gene_id "LOC115229705"; db_xref "GeneID:115229705"; gbkey "mRNA"; gene "LOC115229705"; ID ""; gene_name "LOC115229705"; transcript_id "FLAMseq_ext~XM_029800017.2"; product "TPR and ankyrin repeat-containing protein 1-like"; exon_number "5"; model_evidence "Supporting evidence includes similarity to: 1 Protein, and 99% coverage of the annotated genomic feature by RNAseq alignments, including 2 samples with support for all annotated introns";
NW_021833017.1	Gnomon~FLAMseq	exon	53211	53836	.	-	.	gene_id "LOC115229705"; db_xref "GeneID:115229705"; gbkey "mRNA"; gene "LOC115229705"; ID ""; gene_name "LOC115229705"; transcript_id "FLAMseq_ext~XM_029800017.2"; product "TPR and ankyrin repeat-containing protein 1-like"; exon_number "4"; model_evidence "Supporting evidence includes similarity to: 1 Protein, and 99% coverage of the annotated genomic feature by RNAseq alignments, including 2 samples with support for all annotated introns";
NW_021833017.1	Gnomon~FLAMseq	exon	56348	56926	.	-	.	gene_id "LOC115229705"; db_xref "GeneID:115229705"; gbkey "mRNA"; gene "LOC115229705"; ID ""; gene_name "LOC115229705"; transcript_id "FLAMseq_ext~XM_029800017.2"; product "TPR and ankyrin repeat-containing protein 1-like"; exon_number "3"; model_evidence "Supporting evidence includes similarity to: 1 Protein, and 99% coverage of the annotated genomic feature by RNAseq alignments, including 2 samples with support for all annotated introns";
NW_021833017.1	Gnomon~FLAMseq	exon	59743	60642	.	-	.	gene_id "LOC115229705"; db_xref "GeneID:115229705"; gbkey "mRNA"; gene "LOC115229705"; ID ""; gene_name "LOC115229705"; transcript_id "FLAMseq_ext~XM_029800017.2"; product "TPR and ankyrin repeat-containing protein 1-like"; exon_number "2"; model_evidence "Supporting evidence includes similarity to: 1 Protein, and 99% coverage of the annotated genomic feature by RNAseq alignments, including 2 samples with support for all annotated introns";
NW_021833017.1	Gnomon~FLAMseq	exon	90913	91732	.	-	.	gene_id "LOC115229705"; db_xref "GeneID:115229705"; gbkey "mRNA"; gene "LOC115229705"; ID ""; gene_name "LOC115229705"; transcript_id "FLAMseq_ext~XM_029800017.2"; product "TPR and ankyrin repeat-containing protein 1-like"; exon_number "1"; model_evidence "Supporting evidence includes similarity to: 1 Protein, and 99% coverage of the annotated genomic feature by RNAseq alignments, including 2 samples with support for all annotated introns";
NW_021833017.1	Gnomon~FLAMseq	exon	15215	18813	.	-	.	gene_id "LOC115229705"; db_xref "GeneID:115229705"; gbkey "mRNA"; gene "LOC115229705"; ID ""; gene_name "LOC115229705"; transcript_id "FLAMseq_ext~XM_029800017.2"; product ""; exon_number "15"; model_evidence "Supporting evidence includes similarity to: 1 Protein, and 99% coverage of the annotated genomic feature by RNAseq alignments"; three_prime_ext "3487";
NW_021833017.1	Gnomon	transcript	18702	91732	.	-	.	gene_id "LOC115229705"; ID "XM_029800017.2"; gene_name "LOC115229705"; transcript_id "XM_029800017.2";
NW_021833017.1	Gnomon	CDS	18782	18813	.	-	2	gene_id "LOC115229705"; db_xref "GeneID:115229705"; gbkey "CDS"; gene "LOC115229705"; ID ""; gene_name "LOC115229705"; transcript_id "XM_029800017.2"; product "TPR and ankyrin repeat-containing protein 1-like"; protein_id "XP_029655877.1"; exon_number "15";
NW_021833017.1	Gnomon	CDS	19995	22316	.	-	2	gene_id "LOC115229705"; db_xref "GeneID:115229705"; gbkey "CDS"; gene "LOC115229705"; ID ""; gene_name "LOC115229705"; transcript_id "XM_029800017.2"; product "TPR and ankyrin repeat-containing protein 1-like"; protein_id "XP_029655877.1"; exon_number "14";
NW_021833017.1	Gnomon	CDS	25260	25673	.	-	2	gene_id "LOC115229705"; db_xref "GeneID:115229705"; gbkey "CDS"; gene "LOC115229705"; ID ""; gene_name "LOC115229705"; transcript_id "XM_029800017.2"; product "TPR and ankyrin repeat-containing protein 1-like"; protein_id "XP_029655877.1"; exon_number "13";
NW_021833017.1	Gnomon	CDS	27343	27559	.	-	0	gene_id "LOC115229705"; db_xref "GeneID:115229705"; gbkey "CDS"; gene "LOC115229705"; ID ""; gene_name "LOC115229705"; transcript_id "XM_029800017.2"; product "TPR and ankyrin repeat-containing protein 1-like"; protein_id "XP_029655877.1"; exon_number "12";
NW_021833017.1	Gnomon	CDS	33326	33490	.	-	0	gene_id "LOC115229705"; db_xref "GeneID:115229705"; gbkey "CDS"; gene "LOC115229705"; ID ""; gene_name "LOC115229705"; transcript_id "XM_029800017.2"; product "TPR and ankyrin repeat-containing protein 1-like"; protein_id "XP_029655877.1"; exon_number "11";
NW_021833017.1	Gnomon	CDS	38588	38910	.	-	2	gene_id "LOC115229705"; db_xref "GeneID:115229705"; gbkey "CDS"; gene "LOC115229705"; ID ""; gene_name "LOC115229705"; transcript_id "XM_029800017.2"; product "TPR and ankyrin repeat-containing protein 1-like"; protein_id "XP_029655877.1"; exon_number "10";
NW_021833017.1	Gnomon	CDS	39738	39950	.	-	2	gene_id "LOC115229705"; db_xref "GeneID:115229705"; gbkey "CDS"; gene "LOC115229705"; ID ""; gene_name "LOC115229705"; transcript_id "XM_029800017.2"; product "TPR and ankyrin repeat-containing protein 1-like"; protein_id "XP_029655877.1"; exon_number "9";
NW_021833017.1	Gnomon	CDS	41889	41994	.	-	0	gene_id "LOC115229705"; db_xref "GeneID:115229705"; gbkey "CDS"; gene "LOC115229705"; ID ""; gene_name "LOC115229705"; transcript_id "XM_029800017.2"; product "TPR and ankyrin repeat-containing protein 1-like"; protein_id "XP_029655877.1"; exon_number "8";
NW_021833017.1	Gnomon	CDS	43230	43367	.	-	0	gene_id "LOC115229705"; db_xref "GeneID:115229705"; gbkey "CDS"; gene "LOC115229705"; ID ""; gene_name "LOC115229705"; transcript_id "XM_029800017.2"; product "TPR and ankyrin repeat-containing protein 1-like"; protein_id "XP_029655877.1"; exon_number "7";
NW_021833017.1	Gnomon	CDS	48098	48254	.	-	1	gene_id "LOC115229705"; db_xref "GeneID:115229705"; gbkey "CDS"; gene "LOC115229705"; ID ""; gene_name "LOC115229705"; transcript_id "XM_029800017.2"; product "TPR and ankyrin repeat-containing protein 1-like"; protein_id "XP_029655877.1"; exon_number "6";
NW_021833017.1	Gnomon	CDS	48767	49194	.	-	0	gene_id "LOC115229705"; db_xref "GeneID:115229705"; gbkey "CDS"; gene "LOC115229705"; ID ""; gene_name "LOC115229705"; transcript_id "XM_029800017.2"; product "TPR and ankyrin repeat-containing protein 1-like"; protein_id "XP_029655877.1"; exon_number "5";
NW_021833017.1	Gnomon	CDS	53211	53836	.	-	2	gene_id "LOC115229705"; db_xref "GeneID:115229705"; gbkey "CDS"; gene "LOC115229705"; ID ""; gene_name "LOC115229705"; transcript_id "XM_029800017.2"; product "TPR and ankyrin repeat-containing protein 1-like"; protein_id "XP_029655877.1"; exon_number "4";
NW_021833017.1	Gnomon	CDS	56348	56926	.	-	2	gene_id "LOC115229705"; db_xref "GeneID:115229705"; gbkey "CDS"; gene "LOC115229705"; ID ""; gene_name "LOC115229705"; transcript_id "XM_029800017.2"; product "TPR and ankyrin repeat-containing protein 1-like"; protein_id "XP_029655877.1"; exon_number "3";
NW_021833017.1	Gnomon	CDS	59743	60642	.	-	2	gene_id "LOC115229705"; db_xref "GeneID:115229705"; gbkey "CDS"; gene "LOC115229705"; ID ""; gene_name "LOC115229705"; transcript_id "XM_029800017.2"; product "TPR and ankyrin repeat-containing protein 1-like"; protein_id "XP_029655877.1"; exon_number "2";
NW_021833017.1	Gnomon	CDS	90913	91732	.	-	0	gene_id "LOC115229705"; db_xref "GeneID:115229705"; gbkey "CDS"; gene "LOC115229705"; ID ""; gene_name "LOC115229705"; transcript_id "XM_029800017.2"; product "TPR and ankyrin repeat-containing protein 1-like"; protein_id "XP_029655877.1"; exon_number "1";
NW_021833017.1	Gnomon	exon	18702	18813	.	-	.	gene_id "LOC115229705"; db_xref "GeneID:115229705"; gbkey "mRNA"; gene "LOC115229705"; ID ""; gene_name "LOC115229705"; transcript_id "XM_029800017.2"; product "TPR and ankyrin repeat-containing protein 1-like"; exon_number "15"; model_evidence "Supporting evidence includes similarity to: 1 Protein, and 99% coverage of the annotated genomic feature by RNAseq alignments, including 2 samples with support for all annotated introns";
NW_021833017.1	Gnomon	exon	19995	22316	.	-	.	gene_id "LOC115229705"; db_xref "GeneID:115229705"; gbkey "mRNA"; gene "LOC115229705"; ID ""; gene_name "LOC115229705"; transcript_id "XM_029800017.2"; product "TPR and ankyrin repeat-containing protein 1-like"; exon_number "14"; model_evidence "Supporting evidence includes similarity to: 1 Protein, and 99% coverage of the annotated genomic feature by RNAseq alignments, including 2 samples with support for all annotated introns";
NW_021833017.1	Gnomon	exon	25260	25673	.	-	.	gene_id "LOC115229705"; db_xref "GeneID:115229705"; gbkey "mRNA"; gene "LOC115229705"; ID ""; gene_name "LOC115229705"; transcript_id "XM_029800017.2"; product "TPR and ankyrin repeat-containing protein 1-like"; exon_number "13"; model_evidence "Supporting evidence includes similarity to: 1 Protein, and 99% coverage of the annotated genomic feature by RNAseq alignments, including 2 samples with support for all annotated introns";
NW_021833017.1	Gnomon	exon	27343	27559	.	-	.	gene_id "LOC115229705"; db_xref "GeneID:115229705"; gbkey "mRNA"; gene "LOC115229705"; ID ""; gene_name "LOC115229705"; transcript_id "XM_029800017.2"; product "TPR and ankyrin repeat-containing protein 1-like"; exon_number "12"; model_evidence "Supporting evidence includes similarity to: 1 Protein, and 99% coverage of the annotated genomic feature by RNAseq alignments, including 2 samples with support for all annotated introns";
NW_021833017.1	Gnomon	exon	33326	33490	.	-	.	gene_id "LOC115229705"; db_xref "GeneID:115229705"; gbkey "mRNA"; gene "LOC115229705"; ID ""; gene_name "LOC115229705"; transcript_id "XM_029800017.2"; product "TPR and ankyrin repeat-containing protein 1-like"; exon_number "11"; model_evidence "Supporting evidence includes similarity to: 1 Protein, and 99% coverage of the annotated genomic feature by RNAseq alignments, including 2 samples with support for all annotated introns";
NW_021833017.1	Gnomon	exon	38588	38910	.	-	.	gene_id "LOC115229705"; db_xref "GeneID:115229705"; gbkey "mRNA"; gene "LOC115229705"; ID ""; gene_name "LOC115229705"; transcript_id "XM_029800017.2"; product "TPR and ankyrin repeat-containing protein 1-like"; exon_number "10"; model_evidence "Supporting evidence includes similarity to: 1 Protein, and 99% coverage of the annotated genomic feature by RNAseq alignments, including 2 samples with support for all annotated introns";
NW_021833017.1	Gnomon	exon	39738	39950	.	-	.	gene_id "LOC115229705"; db_xref "GeneID:115229705"; gbkey "mRNA"; gene "LOC115229705"; ID ""; gene_name "LOC115229705"; transcript_id "XM_029800017.2"; product "TPR and ankyrin repeat-containing protein 1-like"; exon_number "9"; model_evidence "Supporting evidence includes similarity to: 1 Protein, and 99% coverage of the annotated genomic feature by RNAseq alignments, including 2 samples with support for all annotated introns";
NW_021833017.1	Gnomon	exon	41889	41994	.	-	.	gene_id "LOC115229705"; db_xref "GeneID:115229705"; gbkey "mRNA"; gene "LOC115229705"; ID ""; gene_name "LOC115229705"; transcript_id "XM_029800017.2"; product "TPR and ankyrin repeat-containing protein 1-like"; exon_number "8"; model_evidence "Supporting evidence includes similarity to: 1 Protein, and 99% coverage of the annotated genomic feature by RNAseq alignments, including 2 samples with support for all annotated introns";
NW_021833017.1	Gnomon	exon	43230	43367	.	-	.	gene_id "LOC115229705"; db_xref "GeneID:115229705"; gbkey "mRNA"; gene "LOC115229705"; ID ""; gene_name "LOC115229705"; transcript_id "XM_029800017.2"; product "TPR and ankyrin repeat-containing protein 1-like"; exon_number "7"; model_evidence "Supporting evidence includes similarity to: 1 Protein, and 99% coverage of the annotated genomic feature by RNAseq alignments, including 2 samples with support for all annotated introns";
NW_021833017.1	Gnomon	exon	48098	48254	.	-	.	gene_id "LOC115229705"; db_xref "GeneID:115229705"; gbkey "mRNA"; gene "LOC115229705"; ID ""; gene_name "LOC115229705"; transcript_id "XM_029800017.2"; product "TPR and ankyrin repeat-containing protein 1-like"; exon_number "6"; model_evidence "Supporting evidence includes similarity to: 1 Protein, and 99% coverage of the annotated genomic feature by RNAseq alignments, including 2 samples with support for all annotated introns";
NW_021833017.1	Gnomon	exon	48767	49194	.	-	.	gene_id "LOC115229705"; db_xref "GeneID:115229705"; gbkey "mRNA"; gene "LOC115229705"; ID ""; gene_name "LOC115229705"; transcript_id "XM_029800017.2"; product "TPR and ankyrin repeat-containing protein 1-like"; exon_number "5"; model_evidence "Supporting evidence includes similarity to: 1 Protein, and 99% coverage of the annotated genomic feature by RNAseq alignments, including 2 samples with support for all annotated introns";
NW_021833017.1	Gnomon	exon	53211	53836	.	-	.	gene_id "LOC115229705"; db_xref "GeneID:115229705"; gbkey "mRNA"; gene "LOC115229705"; ID ""; gene_name "LOC115229705"; transcript_id "XM_029800017.2"; product "TPR and ankyrin repeat-containing protein 1-like"; exon_number "4"; model_evidence "Supporting evidence includes similarity to: 1 Protein, and 99% coverage of the annotated genomic feature by RNAseq alignments, including 2 samples with support for all annotated introns";
NW_021833017.1	Gnomon	exon	56348	56926	.	-	.	gene_id "LOC115229705"; db_xref "GeneID:115229705"; gbkey "mRNA"; gene "LOC115229705"; ID ""; gene_name "LOC115229705"; transcript_id "XM_029800017.2"; product "TPR and ankyrin repeat-containing protein 1-like"; exon_number "3"; model_evidence "Supporting evidence includes similarity to: 1 Protein, and 99% coverage of the annotated genomic feature by RNAseq alignments, including 2 samples with support for all annotated introns";
NW_021833017.1	Gnomon	exon	59743	60642	.	-	.	gene_id "LOC115229705"; db_xref "GeneID:115229705"; gbkey "mRNA"; gene "LOC115229705"; ID ""; gene_name "LOC115229705"; transcript_id "XM_029800017.2"; product "TPR and ankyrin repeat-containing protein 1-like"; exon_number "2"; model_evidence "Supporting evidence includes similarity to: 1 Protein, and 99% coverage of the annotated genomic feature by RNAseq alignments, including 2 samples with support for all annotated introns";
NW_021833017.1	Gnomon	exon	90913	91732	.	-	.	gene_id "LOC115229705"; db_xref "GeneID:115229705"; gbkey "mRNA"; gene "LOC115229705"; ID ""; gene_name "LOC115229705"; transcript_id "XM_029800017.2"; product "TPR and ankyrin repeat-containing protein 1-like"; exon_number "1"; model_evidence "Supporting evidence includes similarity to: 1 Protein, and 99% coverage of the annotated genomic feature by RNAseq alignments, including 2 samples with support for all annotated introns";
NW_021833017.1	Gnomon	start_codon	91730	91732	.	-	0	gene_id "LOC115229705"; db_xref "GeneID:115229705"; gbkey "CDS"; gene "LOC115229705"; ID ""; gene_name "LOC115229705"; transcript_id "XM_029800017.2"; product "TPR and ankyrin repeat-containing protein 1-like"; protein_id "XP_029655877.1"; exon_number "1";
NW_021833017.1	Gnomon	stop_codon	18779	18781	.	-	0	gene_id "LOC115229705"; db_xref "GeneID:115229705"; gbkey "CDS"; gene "LOC115229705"; ID ""; gene_name "LOC115229705"; transcript_id "XM_029800017.2"; product "TPR and ankyrin repeat-containing protein 1-like"; protein_id "XP_029655877.1"; exon_number "15";
NW_021833017.1	Gnomon	gene	712	13870	.	+	.	gene_id "LOC118761441"; db_xref "GeneID:118761441"; gbkey "Gene"; gene "LOC118761441"; gene_biotype "lncRNA"; ID ""; gene_name "LOC118761441";
NW_021833017.1	Gnomon~FLAMseq	transcript	712	13870	.	+	.	gene_id "LOC118761441"; ID "XR_004997381.1"; gene_name "LOC118761441"; transcript_id "FLAMseq_ext~XR_004997381.1"; three_prime_ext "6009";
NW_021833017.1	Gnomon~FLAMseq	exon	2818	2901	.	+	.	gene_id "LOC118761441"; db_xref "GeneID:118761441"; gbkey "ncRNA"; gene "LOC118761441"; ID ""; gene_name "LOC118761441"; transcript_id "FLAMseq_ext~XR_004997381.1"; product "uncharacterized LOC118761441"; exon_number "2"; model_evidence "Supporting evidence includes similarity to: 100% coverage of the annotated genomic feature by RNAseq alignments, including 45 samples with support for all annotated introns";
NW_021833017.1	Gnomon~FLAMseq	exon	4754	4822	.	+	.	gene_id "LOC118761441"; db_xref "GeneID:118761441"; gbkey "ncRNA"; gene "LOC118761441"; ID ""; gene_name "LOC118761441"; transcript_id "FLAMseq_ext~XR_004997381.1"; product "uncharacterized LOC118761441"; exon_number "3"; model_evidence "Supporting evidence includes similarity to: 100% coverage of the annotated genomic feature by RNAseq alignments, including 45 samples with support for all annotated introns";
NW_021833017.1	Gnomon~FLAMseq	exon	7043	7861	.	+	.	gene_id "LOC118761441"; db_xref "GeneID:118761441"; gbkey "ncRNA"; gene "LOC118761441"; ID ""; gene_name "LOC118761441"; transcript_id "FLAMseq_ext~XR_004997381.1"; product "uncharacterized LOC118761441"; exon_number "4"; model_evidence "Supporting evidence includes similarity to: 100% coverage of the annotated genomic feature by RNAseq alignments, including 45 samples with support for all annotated introns";
NW_021833017.1	Gnomon~FLAMseq	exon	712	808	.	+	.	gene_id "LOC118761441"; db_xref "GeneID:118761441"; gbkey "ncRNA"; gene "LOC118761441"; ID ""; gene_name "LOC118761441"; transcript_id "FLAMseq_ext~XR_004997381.1"; product "uncharacterized LOC118761441"; exon_number "1"; model_evidence "Supporting evidence includes similarity to: 100% coverage of the annotated genomic feature by RNAseq alignments, including 45 samples with support for all annotated introns";
NW_021833017.1	Gnomon~FLAMseq	exon	7043	13870	.	+	.	gene_id "LOC118761441"; db_xref "GeneID:118761441"; gbkey "ncRNA"; gene "LOC118761441"; ID ""; gene_name "LOC118761441"; transcript_id "FLAMseq_ext~XR_004997381.1"; product ""; exon_number "4"; model_evidence "Supporting evidence includes similarity to: 100% coverage of the annotated genomic feature by RNAseq alignments"; three_prime_ext "6009";
NW_021833017.1	Gnomon	transcript	712	7861	.	+	.	gene_id "LOC118761441"; ID "XR_004997381.1"; gene_name "LOC118761441"; transcript_id "XR_004997381.1";
NW_021833017.1	Gnomon	exon	2818	2901	.	+	.	gene_id "LOC118761441"; db_xref "GeneID:118761441"; gbkey "ncRNA"; gene "LOC118761441"; ID ""; gene_name "LOC118761441"; transcript_id "XR_004997381.1"; product "uncharacterized LOC118761441"; exon_number "2"; model_evidence "Supporting evidence includes similarity to: 100% coverage of the annotated genomic feature by RNAseq alignments, including 45 samples with support for all annotated introns";
NW_021833017.1	Gnomon	exon	4754	4822	.	+	.	gene_id "LOC118761441"; db_xref "GeneID:118761441"; gbkey "ncRNA"; gene "LOC118761441"; ID ""; gene_name "LOC118761441"; transcript_id "XR_004997381.1"; product "uncharacterized LOC118761441"; exon_number "3"; model_evidence "Supporting evidence includes similarity to: 100% coverage of the annotated genomic feature by RNAseq alignments, including 45 samples with support for all annotated introns";
NW_021833017.1	Gnomon	exon	7043	7861	.	+	.	gene_id "LOC118761441"; db_xref "GeneID:118761441"; gbkey "ncRNA"; gene "LOC118761441"; ID ""; gene_name "LOC118761441"; transcript_id "XR_004997381.1"; product "uncharacterized LOC118761441"; exon_number "4"; model_evidence "Supporting evidence includes similarity to: 100% coverage of the annotated genomic feature by RNAseq alignments, including 45 samples with support for all annotated introns";
NW_021833017.1	Gnomon	exon	712	808	.	+	.	gene_id "LOC118761441"; db_xref "GeneID:118761441"; gbkey "ncRNA"; gene "LOC118761441"; ID ""; gene_name "LOC118761441"; transcript_id "XR_004997381.1"; product "uncharacterized LOC118761441"; exon_number "1"; model_evidence "Supporting evidence includes similarity to: 100% coverage of the annotated genomic feature by RNAseq alignments, including 45 samples with support for all annotated introns";
NW_021833018.1	Gnomon	gene	12095	12533	.	+	.	gene_id "LOC115229707"; db_xref "GeneID:115229707"; gbkey "Gene"; gene "LOC115229707"; gene_biotype "lncRNA"; ID ""; gene_name "LOC115229707";
NW_021833018.1	Gnomon	transcript	12095	12533	.	+	.	gene_id "LOC115229707"; ID "XR_003883358.1"; gene_name "LOC115229707"; transcript_id "XR_003883358.1";
NW_021833018.1	Gnomon	exon	12095	12233	.	+	.	gene_id "LOC115229707"; db_xref "GeneID:115229707"; gbkey "ncRNA"; gene "LOC115229707"; ID ""; gene_name "LOC115229707"; transcript_id "XR_003883358.1"; product "uncharacterized LOC115229707"; exon_number "1"; model_evidence "Supporting evidence includes similarity to: 100% coverage of the annotated genomic feature by RNAseq alignments, including 1 sample with support for all annotated introns";
NW_021833018.1	Gnomon	exon	12265	12415	.	+	.	gene_id "LOC115229707"; db_xref "GeneID:115229707"; gbkey "ncRNA"; gene "LOC115229707"; ID ""; gene_name "LOC115229707"; transcript_id "XR_003883358.1"; product "uncharacterized LOC115229707"; exon_number "2"; model_evidence "Supporting evidence includes similarity to: 100% coverage of the annotated genomic feature by RNAseq alignments, including 1 sample with support for all annotated introns";
NW_021833018.1	Gnomon	exon	12449	12533	.	+	.	gene_id "LOC115229707"; db_xref "GeneID:115229707"; gbkey "ncRNA"; gene "LOC115229707"; ID ""; gene_name "LOC115229707"; transcript_id "XR_003883358.1"; product "uncharacterized LOC115229707"; exon_number "3"; model_evidence "Supporting evidence includes similarity to: 100% coverage of the annotated genomic feature by RNAseq alignments, including 1 sample with support for all annotated introns";
NW_021833018.1	Gnomon	gene	40031	41023	.	-	.	gene_id "LOC115229708"; db_xref "GeneID:115229708"; gbkey "Gene"; gene "LOC115229708"; gene_biotype "protein_coding"; ID ""; gene_name "LOC115229708";
NW_021833018.1	Gnomon	transcript	40031	41023	.	-	.	gene_id "LOC115229708"; ID "XM_029800018.1"; gene_name "LOC115229708"; transcript_id "XM_029800018.1";
NW_021833018.1	Gnomon	CDS	40034	41023	.	-	0	gene_id "LOC115229708"; db_xref "GeneID:115229708"; gbkey "CDS"; gene "LOC115229708"; ID ""; gene_name "LOC115229708"; transcript_id "XM_029800018.1"; product "uncharacterized protein LOC115229708"; protein_id "XP_029655878.1"; exon_number "1";
NW_021833018.1	Gnomon	exon	40031	41023	.	-	.	gene_id "LOC115229708"; db_xref "GeneID:115229708"; gbkey "mRNA"; gene "LOC115229708"; ID ""; gene_name "LOC115229708"; transcript_id "XM_029800018.1"; product "uncharacterized LOC115229708"; exon_number "1"; model_evidence "Supporting evidence includes similarity to: 1 Protein";
NW_021833018.1	Gnomon	start_codon	41021	41023	.	-	0	gene_id "LOC115229708"; db_xref "GeneID:115229708"; gbkey "CDS"; gene "LOC115229708"; ID ""; gene_name "LOC115229708"; transcript_id "XM_029800018.1"; product "uncharacterized protein LOC115229708"; protein_id "XP_029655878.1"; exon_number "1";
NW_021833018.1	Gnomon	stop_codon	40031	40033	.	-	0	gene_id "LOC115229708"; db_xref "GeneID:115229708"; gbkey "CDS"; gene "LOC115229708"; ID ""; gene_name "LOC115229708"; transcript_id "XM_029800018.1"; product "uncharacterized protein LOC115229708"; protein_id "XP_029655878.1"; exon_number "1";
NW_021833018.1	Gnomon	gene	128378	130660	.	+	.	gene_id "LOC115229710"; db_xref "GeneID:115229710"; gbkey "Gene"; gene "LOC115229710"; gene_biotype "protein_coding"; ID ""; gene_name "LOC115229710";
NW_021833018.1	Gnomon	transcript	128378	130660	.	+	.	gene_id "LOC115229710"; ID "XM_029800019.1"; gene_name "LOC115229710"; transcript_id "XM_029800019.1";
NW_021833018.1	Gnomon	CDS	128378	130657	.	+	0	gene_id "LOC115229710"; db_xref "GeneID:115229710"; gbkey "CDS"; gene "LOC115229710"; ID ""; gene_name "LOC115229710"; transcript_id "XM_029800019.1"; product "uncharacterized protein LOC115229710"; protein_id "XP_029655879.1"; exon_number "1";
NW_021833018.1	Gnomon	exon	128378	130660	.	+	.	gene_id "LOC115229710"; db_xref "GeneID:115229710"; gbkey "mRNA"; gene "LOC115229710"; ID ""; gene_name "LOC115229710"; transcript_id "XM_029800019.1"; product "uncharacterized LOC115229710"; exon_number "1"; model_evidence "Supporting evidence includes similarity to: 8 Proteins";
NW_021833018.1	Gnomon	start_codon	128378	128380	.	+	0	gene_id "LOC115229710"; db_xref "GeneID:115229710"; gbkey "CDS"; gene "LOC115229710"; ID ""; gene_name "LOC115229710"; transcript_id "XM_029800019.1"; product "uncharacterized protein LOC115229710"; protein_id "XP_029655879.1"; exon_number "1";
NW_021833018.1	Gnomon	stop_codon	130658	130660	.	+	0	gene_id "LOC115229710"; db_xref "GeneID:115229710"; gbkey "CDS"; gene "LOC115229710"; ID ""; gene_name "LOC115229710"; transcript_id "XM_029800019.1"; product "uncharacterized protein LOC115229710"; protein_id "XP_029655879.1"; exon_number "1";
NW_021833018.1	Gnomon	gene	130961	131674	.	+	.	gene_id "LOC115229711"; db_xref "GeneID:115229711"; gbkey "Gene"; gene "LOC115229711"; gene_biotype "protein_coding"; ID ""; gene_name "LOC115229711";
NW_021833018.1	Gnomon	transcript	130961	131674	.	+	.	gene_id "LOC115229711"; ID "XM_029800021.1"; gene_name "LOC115229711"; transcript_id "XM_029800021.1";
NW_021833018.1	Gnomon	CDS	130961	131671	.	+	0	gene_id "LOC115229711"; db_xref "GeneID:115229711"; gbkey "CDS"; gene "LOC115229711"; ID ""; gene_name "LOC115229711"; transcript_id "XM_029800021.1"; product "uncharacterized protein LOC115229711"; protein_id "XP_029655881.1"; exon_number "1";
NW_021833018.1	Gnomon	exon	130961	131674	.	+	.	gene_id "LOC115229711"; db_xref "GeneID:115229711"; gbkey "mRNA"; gene "LOC115229711"; ID ""; gene_name "LOC115229711"; transcript_id "XM_029800021.1"; product "uncharacterized LOC115229711"; exon_number "1"; model_evidence "Supporting evidence includes similarity to: 1 Protein";
NW_021833018.1	Gnomon	start_codon	130961	130963	.	+	0	gene_id "LOC115229711"; db_xref "GeneID:115229711"; gbkey "CDS"; gene "LOC115229711"; ID ""; gene_name "LOC115229711"; transcript_id "XM_029800021.1"; product "uncharacterized protein LOC115229711"; protein_id "XP_029655881.1"; exon_number "1";
NW_021833018.1	Gnomon	stop_codon	131672	131674	.	+	0	gene_id "LOC115229711"; db_xref "GeneID:115229711"; gbkey "CDS"; gene "LOC115229711"; ID ""; gene_name "LOC115229711"; transcript_id "XM_029800021.1"; product "uncharacterized protein LOC115229711"; protein_id "XP_029655881.1"; exon_number "1";
NW_021833018.1	Gnomon	gene	132456	140698	.	-	.	gene_id "LOC115229712"; db_xref "GeneID:115229712"; gbkey "Gene"; gene "LOC115229712"; gene_biotype "protein_coding"; ID ""; gene_name "LOC115229712";
NW_021833018.1	Gnomon	transcript	132456	140698	.	-	.	gene_id "LOC115229712"; ID "XM_029800022.1"; gene_name "LOC115229712"; transcript_id "XM_029800022.1";
NW_021833018.1	Gnomon	CDS	132459	132775	.	-	2	gene_id "LOC115229712"; db_xref "GeneID:115229712"; gbkey "CDS"; gene "LOC115229712"; ID ""; gene_name "LOC115229712"; transcript_id "XM_029800022.1"; product "probable splicing factor, arginine/serine-rich 5"; protein_id "XP_029655882.1"; exon_number "3";
NW_021833018.1	Gnomon	CDS	140178	140329	.	-	1	gene_id "LOC115229712"; db_xref "GeneID:115229712"; gbkey "CDS"; gene "LOC115229712"; ID ""; gene_name "LOC115229712"; transcript_id "XM_029800022.1"; product "probable splicing factor, arginine/serine-rich 5"; protein_id "XP_029655882.1"; exon_number "2";
NW_021833018.1	Gnomon	CDS	140515	140687	.	-	0	gene_id "LOC115229712"; db_xref "GeneID:115229712"; gbkey "CDS"; gene "LOC115229712"; ID ""; gene_name "LOC115229712"; transcript_id "XM_029800022.1"; product "probable splicing factor, arginine/serine-rich 5"; protein_id "XP_029655882.1"; exon_number "1";
NW_021833018.1	Gnomon	exon	132456	132775	.	-	.	gene_id "LOC115229712"; db_xref "GeneID:115229712"; gbkey "mRNA"; gene "LOC115229712"; ID ""; gene_name "LOC115229712"; transcript_id "XM_029800022.1"; product "probable splicing factor, arginine/serine-rich 5"; exon_number "3"; model_evidence "Supporting evidence includes similarity to: 1 Protein, and 48% coverage of the annotated genomic feature by RNAseq alignments";
NW_021833018.1	Gnomon	exon	140178	140329	.	-	.	gene_id "LOC115229712"; db_xref "GeneID:115229712"; gbkey "mRNA"; gene "LOC115229712"; ID ""; gene_name "LOC115229712"; transcript_id "XM_029800022.1"; product "probable splicing factor, arginine/serine-rich 5"; exon_number "2"; model_evidence "Supporting evidence includes similarity to: 1 Protein, and 48% coverage of the annotated genomic feature by RNAseq alignments";
NW_021833018.1	Gnomon	exon	140515	140698	.	-	.	gene_id "LOC115229712"; db_xref "GeneID:115229712"; gbkey "mRNA"; gene "LOC115229712"; ID ""; gene_name "LOC115229712"; transcript_id "XM_029800022.1"; product "probable splicing factor, arginine/serine-rich 5"; exon_number "1"; model_evidence "Supporting evidence includes similarity to: 1 Protein, and 48% coverage of the annotated genomic feature by RNAseq alignments";
NW_021833018.1	Gnomon	start_codon	140685	140687	.	-	0	gene_id "LOC115229712"; db_xref "GeneID:115229712"; gbkey "CDS"; gene "LOC115229712"; ID ""; gene_name "LOC115229712"; transcript_id "XM_029800022.1"; product "probable splicing factor, arginine/serine-rich 5"; protein_id "XP_029655882.1"; exon_number "1";
NW_021833018.1	Gnomon	stop_codon	132456	132458	.	-	0	gene_id "LOC115229712"; db_xref "GeneID:115229712"; gbkey "CDS"; gene "LOC115229712"; ID ""; gene_name "LOC115229712"; transcript_id "XM_029800022.1"; product "probable splicing factor, arginine/serine-rich 5"; protein_id "XP_029655882.1"; exon_number "3";
NW_021833018.1	Gnomon	gene	157143	158141	.	+	.	gene_id "LOC115229713"; db_xref "GeneID:115229713"; gbkey "Gene"; gene "LOC115229713"; gene_biotype "protein_coding"; ID ""; gene_name "LOC115229713";
NW_021833018.1	Gnomon	transcript	157143	158141	.	+	.	gene_id "LOC115229713"; ID "XM_029800023.1"; gene_name "LOC115229713"; transcript_id "XM_029800023.1";
NW_021833018.1	Gnomon	CDS	157143	158138	.	+	0	gene_id "LOC115229713"; db_xref "GeneID:115229713"; gbkey "CDS"; gene "LOC115229713"; ID ""; gene_name "LOC115229713"; transcript_id "XM_029800023.1"; product "uncharacterized protein LOC115229713"; protein_id "XP_029655883.1"; exon_number "1";
NW_021833018.1	Gnomon	exon	157143	158141	.	+	.	gene_id "LOC115229713"; db_xref "GeneID:115229713"; gbkey "mRNA"; gene "LOC115229713"; ID ""; gene_name "LOC115229713"; transcript_id "XM_029800023.1"; product "uncharacterized LOC115229713"; exon_number "1"; model_evidence "Supporting evidence includes similarity to: 1 Protein";
NW_021833018.1	Gnomon	start_codon	157143	157145	.	+	0	gene_id "LOC115229713"; db_xref "GeneID:115229713"; gbkey "CDS"; gene "LOC115229713"; ID ""; gene_name "LOC115229713"; transcript_id "XM_029800023.1"; product "uncharacterized protein LOC115229713"; protein_id "XP_029655883.1"; exon_number "1";
NW_021833018.1	Gnomon	stop_codon	158139	158141	.	+	0	gene_id "LOC115229713"; db_xref "GeneID:115229713"; gbkey "CDS"; gene "LOC115229713"; ID ""; gene_name "LOC115229713"; transcript_id "XM_029800023.1"; product "uncharacterized protein LOC115229713"; protein_id "XP_029655883.1"; exon_number "1";
NW_021833018.1	Gnomon	gene	158302	158697	.	+	.	gene_id "LOC115229714"; db_xref "GeneID:115229714"; gbkey "Gene"; gene "LOC115229714"; gene_biotype "protein_coding"; ID ""; gene_name "LOC115229714";
NW_021833018.1	Gnomon	transcript	158302	158697	.	+	.	gene_id "LOC115229714"; ID "XM_029800024.1"; gene_name "LOC115229714"; transcript_id "XM_029800024.1";
NW_021833018.1	Gnomon	CDS	158302	158694	.	+	0	gene_id "LOC115229714"; db_xref "GeneID:115229714"; gbkey "CDS"; gene "LOC115229714"; ID ""; gene_name "LOC115229714"; transcript_id "XM_029800024.1"; product "uncharacterized protein LOC115229714"; protein_id "XP_029655884.1"; exon_number "1";
NW_021833018.1	Gnomon	exon	158302	158697	.	+	.	gene_id "LOC115229714"; db_xref "GeneID:115229714"; gbkey "mRNA"; gene "LOC115229714"; ID ""; gene_name "LOC115229714"; transcript_id "XM_029800024.1"; product "uncharacterized LOC115229714"; exon_number "1"; model_evidence "Supporting evidence includes similarity to: 2 Proteins";
NW_021833018.1	Gnomon	start_codon	158302	158304	.	+	0	gene_id "LOC115229714"; db_xref "GeneID:115229714"; gbkey "CDS"; gene "LOC115229714"; ID ""; gene_name "LOC115229714"; transcript_id "XM_029800024.1"; product "uncharacterized protein LOC115229714"; protein_id "XP_029655884.1"; exon_number "1";
NW_021833018.1	Gnomon	stop_codon	158695	158697	.	+	0	gene_id "LOC115229714"; db_xref "GeneID:115229714"; gbkey "CDS"; gene "LOC115229714"; ID ""; gene_name "LOC115229714"; transcript_id "XM_029800024.1"; product "uncharacterized protein LOC115229714"; protein_id "XP_029655884.1"; exon_number "1";
NW_021833018.1	Gnomon	gene	217118	221792	.	-	.	gene_id "LOC115229715"; db_xref "GeneID:115229715"; gbkey "Gene"; gene "LOC115229715"; gene_biotype "protein_coding"; ID ""; gene_name "LOC115229715";
NW_021833018.1	Gnomon	transcript	217118	221792	.	-	.	gene_id "LOC115229715"; ID "XM_029800025.1"; gene_name "LOC115229715"; transcript_id "XM_029800025.1";
NW_021833018.1	Gnomon	CDS	217121	217220	.	-	1	gene_id "LOC115229715"; db_xref "GeneID:115229715"; gbkey "CDS"; gene "LOC115229715"; ID ""; gene_name "LOC115229715"; transcript_id "XM_029800025.1"; product "developmentally-regulated GTP-binding protein 1-like"; protein_id "XP_029655885.1"; exon_number "7";
NW_021833018.1	Gnomon	CDS	217392	217501	.	-	0	gene_id "LOC115229715"; db_xref "GeneID:115229715"; gbkey "CDS"; gene "LOC115229715"; ID ""; gene_name "LOC115229715"; transcript_id "XM_029800025.1"; product "developmentally-regulated GTP-binding protein 1-like"; protein_id "XP_029655885.1"; exon_number "6";
NW_021833018.1	Gnomon	CDS	217533	217718	.	-	0	gene_id "LOC115229715"; db_xref "GeneID:115229715"; gbkey "CDS"; gene "LOC115229715"; ID ""; gene_name "LOC115229715"; transcript_id "XM_029800025.1"; product "developmentally-regulated GTP-binding protein 1-like"; protein_id "XP_029655885.1"; exon_number "5";
NW_021833018.1	Gnomon	CDS	217749	218119	.	-	2	gene_id "LOC115229715"; db_xref "GeneID:115229715"; gbkey "CDS"; gene "LOC115229715"; ID ""; gene_name "LOC115229715"; transcript_id "XM_029800025.1"; product "developmentally-regulated GTP-binding protein 1-like"; protein_id "XP_029655885.1"; exon_number "4";
NW_021833018.1	Gnomon	CDS	218168	218336	.	-	0	gene_id "LOC115229715"; db_xref "GeneID:115229715"; gbkey "CDS"; gene "LOC115229715"; ID ""; gene_name "LOC115229715"; transcript_id "XM_029800025.1"; product "developmentally-regulated GTP-binding protein 1-like"; protein_id "XP_029655885.1"; exon_number "3";
NW_021833018.1	Gnomon	CDS	219331	219404	.	-	2	gene_id "LOC115229715"; db_xref "GeneID:115229715"; gbkey "CDS"; gene "LOC115229715"; ID ""; gene_name "LOC115229715"; transcript_id "XM_029800025.1"; product "developmentally-regulated GTP-binding protein 1-like"; protein_id "XP_029655885.1"; exon_number "2";
NW_021833018.1	Gnomon	CDS	221486	221792	.	-	0	gene_id "LOC115229715"; db_xref "GeneID:115229715"; gbkey "CDS"; gene "LOC115229715"; ID ""; gene_name "LOC115229715"; transcript_id "XM_029800025.1"; product "developmentally-regulated GTP-binding protein 1-like"; protein_id "XP_029655885.1"; exon_number "1";
NW_021833018.1	Gnomon	exon	217118	217220	.	-	.	gene_id "LOC115229715"; db_xref "GeneID:115229715"; gbkey "mRNA"; gene "LOC115229715"; ID ""; gene_name "LOC115229715"; transcript_id "XM_029800025.1"; product "developmentally-regulated GTP-binding protein 1-like"; exon_number "7"; model_evidence "Supporting evidence includes similarity to: 1 Protein, and 49% coverage of the annotated genomic feature by RNAseq alignments";
NW_021833018.1	Gnomon	exon	217392	217501	.	-	.	gene_id "LOC115229715"; db_xref "GeneID:115229715"; gbkey "mRNA"; gene "LOC115229715"; ID ""; gene_name "LOC115229715"; transcript_id "XM_029800025.1"; product "developmentally-regulated GTP-binding protein 1-like"; exon_number "6"; model_evidence "Supporting evidence includes similarity to: 1 Protein, and 49% coverage of the annotated genomic feature by RNAseq alignments";
NW_021833018.1	Gnomon	exon	217533	217718	.	-	.	gene_id "LOC115229715"; db_xref "GeneID:115229715"; gbkey "mRNA"; gene "LOC115229715"; ID ""; gene_name "LOC115229715"; transcript_id "XM_029800025.1"; product "developmentally-regulated GTP-binding protein 1-like"; exon_number "5"; model_evidence "Supporting evidence includes similarity to: 1 Protein, and 49% coverage of the annotated genomic feature by RNAseq alignments";
NW_021833018.1	Gnomon	exon	217749	218119	.	-	.	gene_id "LOC115229715"; db_xref "GeneID:115229715"; gbkey "mRNA"; gene "LOC115229715"; ID ""; gene_name "LOC115229715"; transcript_id "XM_029800025.1"; product "developmentally-regulated GTP-binding protein 1-like"; exon_number "4"; model_evidence "Supporting evidence includes similarity to: 1 Protein, and 49% coverage of the annotated genomic feature by RNAseq alignments";
NW_021833018.1	Gnomon	exon	218168	218336	.	-	.	gene_id "LOC115229715"; db_xref "GeneID:115229715"; gbkey "mRNA"; gene "LOC115229715"; ID ""; gene_name "LOC115229715"; transcript_id "XM_029800025.1"; product "developmentally-regulated GTP-binding protein 1-like"; exon_number "3"; model_evidence "Supporting evidence includes similarity to: 1 Protein, and 49% coverage of the annotated genomic feature by RNAseq alignments";
NW_021833018.1	Gnomon	exon	219331	219404	.	-	.	gene_id "LOC115229715"; db_xref "GeneID:115229715"; gbkey "mRNA"; gene "LOC115229715"; ID ""; gene_name "LOC115229715"; transcript_id "XM_029800025.1"; product "developmentally-regulated GTP-binding protein 1-like"; exon_number "2"; model_evidence "Supporting evidence includes similarity to: 1 Protein, and 49% coverage of the annotated genomic feature by RNAseq alignments";
NW_021833018.1	Gnomon	exon	221486	221792	.	-	.	gene_id "LOC115229715"; db_xref "GeneID:115229715"; gbkey "mRNA"; gene "LOC115229715"; ID ""; gene_name "LOC115229715"; transcript_id "XM_029800025.1"; product "developmentally-regulated GTP-binding protein 1-like"; exon_number "1"; model_evidence "Supporting evidence includes similarity to: 1 Protein, and 49% coverage of the annotated genomic feature by RNAseq alignments";
NW_021833018.1	Gnomon	start_codon	221790	221792	.	-	0	gene_id "LOC115229715"; db_xref "GeneID:115229715"; gbkey "CDS"; gene "LOC115229715"; ID ""; gene_name "LOC115229715"; transcript_id "XM_029800025.1"; product "developmentally-regulated GTP-binding protein 1-like"; protein_id "XP_029655885.1"; exon_number "1";
NW_021833018.1	Gnomon	stop_codon	217118	217120	.	-	0	gene_id "LOC115229715"; db_xref "GeneID:115229715"; gbkey "CDS"; gene "LOC115229715"; ID ""; gene_name "LOC115229715"; transcript_id "XM_029800025.1"; product "developmentally-regulated GTP-binding protein 1-like"; protein_id "XP_029655885.1"; exon_number "7";
NW_021833018.1	Gnomon	gene	233628	234182	.	-	.	gene_id "LOC115229716"; db_xref "GeneID:115229716"; gbkey "Gene"; gene "LOC115229716"; gene_biotype "protein_coding"; ID ""; gene_name "LOC115229716";
NW_021833018.1	Gnomon	transcript	233628	234182	.	-	.	gene_id "LOC115229716"; ID "XM_029800026.1"; gene_name "LOC115229716"; transcript_id "XM_029800026.1";
NW_021833018.1	Gnomon	CDS	233631	234182	.	-	0	gene_id "LOC115229716"; db_xref "GeneID:115229716"; gbkey "CDS"; gene "LOC115229716"; ID ""; gene_name "LOC115229716"; transcript_id "XM_029800026.1"; product "uncharacterized protein LOC115229716"; protein_id "XP_029655886.1"; exon_number "1";
NW_021833018.1	Gnomon	exon	233628	234182	.	-	.	gene_id "LOC115229716"; db_xref "GeneID:115229716"; gbkey "mRNA"; gene "LOC115229716"; ID ""; gene_name "LOC115229716"; transcript_id "XM_029800026.1"; product "uncharacterized LOC115229716"; exon_number "1"; model_evidence "Supporting evidence includes similarity to: 1 Protein";
NW_021833018.1	Gnomon	start_codon	234180	234182	.	-	0	gene_id "LOC115229716"; db_xref "GeneID:115229716"; gbkey "CDS"; gene "LOC115229716"; ID ""; gene_name "LOC115229716"; transcript_id "XM_029800026.1"; product "uncharacterized protein LOC115229716"; protein_id "XP_029655886.1"; exon_number "1";
NW_021833018.1	Gnomon	stop_codon	233628	233630	.	-	0	gene_id "LOC115229716"; db_xref "GeneID:115229716"; gbkey "CDS"; gene "LOC115229716"; ID ""; gene_name "LOC115229716"; transcript_id "XM_029800026.1"; product "uncharacterized protein LOC115229716"; protein_id "XP_029655886.1"; exon_number "1";
NW_021833018.1	Gnomon	gene	240962	241540	.	-	.	gene_id "LOC115229717"; db_xref "GeneID:115229717"; gbkey "Gene"; gene "LOC115229717"; gene_biotype "protein_coding"; ID ""; gene_name "LOC115229717";
NW_021833018.1	Gnomon	transcript	240962	241540	.	-	.	gene_id "LOC115229717"; ID "XM_029800027.1"; gene_name "LOC115229717"; transcript_id "XM_029800027.1";
NW_021833018.1	Gnomon	CDS	240965	241540	.	-	0	gene_id "LOC115229717"; db_xref "GeneID:115229717"; gbkey "CDS"; gene "LOC115229717"; ID ""; gene_name "LOC115229717"; transcript_id "XM_029800027.1"; product "tigger transposable element-derived protein 6-like"; protein_id "XP_029655887.1"; exon_number "1";
NW_021833018.1	Gnomon	exon	240962	241540	.	-	.	gene_id "LOC115229717"; db_xref "GeneID:115229717"; gbkey "mRNA"; gene "LOC115229717"; ID ""; gene_name "LOC115229717"; transcript_id "XM_029800027.1"; product "tigger transposable element-derived protein 6-like"; exon_number "1"; model_evidence "Supporting evidence includes similarity to: 11 Proteins";
NW_021833018.1	Gnomon	start_codon	241538	241540	.	-	0	gene_id "LOC115229717"; db_xref "GeneID:115229717"; gbkey "CDS"; gene "LOC115229717"; ID ""; gene_name "LOC115229717"; transcript_id "XM_029800027.1"; product "tigger transposable element-derived protein 6-like"; protein_id "XP_029655887.1"; exon_number "1";
NW_021833018.1	Gnomon	stop_codon	240962	240964	.	-	0	gene_id "LOC115229717"; db_xref "GeneID:115229717"; gbkey "CDS"; gene "LOC115229717"; ID ""; gene_name "LOC115229717"; transcript_id "XM_029800027.1"; product "tigger transposable element-derived protein 6-like"; protein_id "XP_029655887.1"; exon_number "1";
NW_021833018.1	Gnomon	gene	250578	250898	.	+	.	gene_id "LOC115229719"; db_xref "GeneID:115229719"; gbkey "Gene"; gene "LOC115229719"; gene_biotype "protein_coding"; ID ""; gene_name "LOC115229719";
NW_021833018.1	Gnomon	transcript	250578	250898	.	+	.	gene_id "LOC115229719"; ID "XM_029800028.1"; gene_name "LOC115229719"; transcript_id "XM_029800028.1";
NW_021833018.1	Gnomon	CDS	250578	250895	.	+	0	gene_id "LOC115229719"; db_xref "GeneID:115229719"; gbkey "CDS"; gene "LOC115229719"; ID ""; gene_name "LOC115229719"; transcript_id "XM_029800028.1"; product "uncharacterized protein LOC115229719"; protein_id "XP_029655888.1"; exon_number "1";
NW_021833018.1	Gnomon	exon	250578	250898	.	+	.	gene_id "LOC115229719"; db_xref "GeneID:115229719"; gbkey "mRNA"; gene "LOC115229719"; ID ""; gene_name "LOC115229719"; transcript_id "XM_029800028.1"; product "uncharacterized LOC115229719"; exon_number "1"; model_evidence "Supporting evidence includes similarity to: 1 Protein";
NW_021833018.1	Gnomon	start_codon	250578	250580	.	+	0	gene_id "LOC115229719"; db_xref "GeneID:115229719"; gbkey "CDS"; gene "LOC115229719"; ID ""; gene_name "LOC115229719"; transcript_id "XM_029800028.1"; product "uncharacterized protein LOC115229719"; protein_id "XP_029655888.1"; exon_number "1";
NW_021833018.1	Gnomon	stop_codon	250896	250898	.	+	0	gene_id "LOC115229719"; db_xref "GeneID:115229719"; gbkey "CDS"; gene "LOC115229719"; ID ""; gene_name "LOC115229719"; transcript_id "XM_029800028.1"; product "uncharacterized protein LOC115229719"; protein_id "XP_029655888.1"; exon_number "1";
NW_021833018.1	Gnomon	gene	232	1380	.	+	.	gene_id "LOC118761442"; db_xref "GeneID:118761442"; gbkey "Gene"; gene "LOC118761442"; gene_biotype "protein_coding"; ID ""; gene_name "LOC118761442";
NW_021833018.1	Gnomon	transcript	232	1380	.	+	.	gene_id "LOC118761442"; ID "XM_036499317.1"; gene_name "LOC118761442"; transcript_id "XM_036499317.1";
NW_021833018.1	Gnomon	CDS	238	421	.	+	0	gene_id "LOC118761442"; db_xref "GeneID:118761442"; gbkey "CDS"; gene "LOC118761442"; ID ""; gene_name "LOC118761442"; transcript_id "XM_036499317.1"; product "uncharacterized protein LOC118761442"; protein_id "XP_036355210.1"; exon_number "1";
NW_021833018.1	Gnomon	CDS	526	1199	.	+	2	gene_id "LOC118761442"; db_xref "GeneID:118761442"; gbkey "CDS"; gene "LOC118761442"; ID ""; gene_name "LOC118761442"; transcript_id "XM_036499317.1"; product "uncharacterized protein LOC118761442"; protein_id "XP_036355210.1"; exon_number "2";
NW_021833018.1	Gnomon	exon	232	421	.	+	.	gene_id "LOC118761442"; db_xref "GeneID:118761442"; gbkey "mRNA"; gene "LOC118761442"; ID ""; gene_name "LOC118761442"; transcript_id "XM_036499317.1"; product "uncharacterized LOC118761442"; exon_number "1"; model_evidence "Supporting evidence includes similarity to: 100% coverage of the annotated genomic feature by RNAseq alignments, including 1 sample with support for all annotated introns";
NW_021833018.1	Gnomon	exon	526	1380	.	+	.	gene_id "LOC118761442"; db_xref "GeneID:118761442"; gbkey "mRNA"; gene "LOC118761442"; ID ""; gene_name "LOC118761442"; transcript_id "XM_036499317.1"; product "uncharacterized LOC118761442"; exon_number "2"; model_evidence "Supporting evidence includes similarity to: 100% coverage of the annotated genomic feature by RNAseq alignments, including 1 sample with support for all annotated introns";
NW_021833018.1	Gnomon	start_codon	238	240	.	+	0	gene_id "LOC118761442"; db_xref "GeneID:118761442"; gbkey "CDS"; gene "LOC118761442"; ID ""; gene_name "LOC118761442"; transcript_id "XM_036499317.1"; product "uncharacterized protein LOC118761442"; protein_id "XP_036355210.1"; exon_number "1";
NW_021833018.1	Gnomon	stop_codon	1200	1202	.	+	0	gene_id "LOC118761442"; db_xref "GeneID:118761442"; gbkey "CDS"; gene "LOC118761442"; ID ""; gene_name "LOC118761442"; transcript_id "XM_036499317.1"; product "uncharacterized protein LOC118761442"; protein_id "XP_036355210.1"; exon_number "2";
NW_021833019.1	Gnomon	gene	1762	37241	.	+	.	gene_id "LOC118761443"; db_xref "GeneID:118761443"; gbkey "Gene"; gene "LOC118761443"; gene_biotype "protein_coding"; ID ""; gene_name "LOC118761443";
NW_021833019.1	Gnomon	transcript	1762	37241	.	+	.	gene_id "LOC118761443"; ID "XM_036499318.1"; gene_name "LOC118761443"; transcript_id "XM_036499318.1";
NW_021833019.1	Gnomon	CDS	15801	15851	.	+	2	gene_id "LOC118761443"; db_xref "GeneID:118761443"; gbkey "CDS"; gene "LOC118761443"; ID ""; gene_name "LOC118761443"; transcript_id "XM_036499318.1"; product "uncharacterized protein LOC118761443 isoform X1"; protein_id "XP_036355211.1"; exon_number "5";
NW_021833019.1	Gnomon	CDS	16107	16148	.	+	2	gene_id "LOC118761443"; db_xref "GeneID:118761443"; gbkey "CDS"; gene "LOC118761443"; ID ""; gene_name "LOC118761443"; transcript_id "XM_036499318.1"; product "uncharacterized protein LOC118761443 isoform X1"; protein_id "XP_036355211.1"; exon_number "6";
NW_021833019.1	Gnomon	CDS	1880	1883	.	+	0	gene_id "LOC118761443"; db_xref "GeneID:118761443"; gbkey "CDS"; gene "LOC118761443"; ID ""; gene_name "LOC118761443"; transcript_id "XM_036499318.1"; product "uncharacterized protein LOC118761443 isoform X1"; protein_id "XP_036355211.1"; exon_number "1";
NW_021833019.1	Gnomon	CDS	30995	31045	.	+	2	gene_id "LOC118761443"; db_xref "GeneID:118761443"; gbkey "CDS"; gene "LOC118761443"; ID ""; gene_name "LOC118761443"; transcript_id "XM_036499318.1"; product "uncharacterized protein LOC118761443 isoform X1"; protein_id "XP_036355211.1"; exon_number "7";
NW_021833019.1	Gnomon	CDS	31294	31335	.	+	2	gene_id "LOC118761443"; db_xref "GeneID:118761443"; gbkey "CDS"; gene "LOC118761443"; ID ""; gene_name "LOC118761443"; transcript_id "XM_036499318.1"; product "uncharacterized protein LOC118761443 isoform X1"; protein_id "XP_036355211.1"; exon_number "8";
NW_021833019.1	Gnomon	CDS	36255	36262	.	+	2	gene_id "LOC118761443"; db_xref "GeneID:118761443"; gbkey "CDS"; gene "LOC118761443"; ID ""; gene_name "LOC118761443"; transcript_id "XM_036499318.1"; product "uncharacterized protein LOC118761443 isoform X1"; protein_id "XP_036355211.1"; exon_number "9";
NW_021833019.1	Gnomon	CDS	5586	5645	.	+	2	gene_id "LOC118761443"; db_xref "GeneID:118761443"; gbkey "CDS"; gene "LOC118761443"; ID ""; gene_name "LOC118761443"; transcript_id "XM_036499318.1"; product "uncharacterized protein LOC118761443 isoform X1"; protein_id "XP_036355211.1"; exon_number "2";
NW_021833019.1	Gnomon	CDS	5866	5907	.	+	2	gene_id "LOC118761443"; db_xref "GeneID:118761443"; gbkey "CDS"; gene "LOC118761443"; ID ""; gene_name "LOC118761443"; transcript_id "XM_036499318.1"; product "uncharacterized protein LOC118761443 isoform X1"; protein_id "XP_036355211.1"; exon_number "3";
NW_021833019.1	Gnomon	CDS	7182	7223	.	+	2	gene_id "LOC118761443"; db_xref "GeneID:118761443"; gbkey "CDS"; gene "LOC118761443"; ID ""; gene_name "LOC118761443"; transcript_id "XM_036499318.1"; product "uncharacterized protein LOC118761443 isoform X1"; protein_id "XP_036355211.1"; exon_number "4";
NW_021833019.1	Gnomon	exon	15801	15851	.	+	.	gene_id "LOC118761443"; db_xref "GeneID:118761443"; gbkey "mRNA"; gene "LOC118761443"; ID ""; gene_name "LOC118761443"; transcript_id "XM_036499318.1"; product "uncharacterized LOC118761443, transcript variant X1"; exon_number "5"; model_evidence "Supporting evidence includes similarity to: 100% coverage of the annotated genomic feature by RNAseq alignments";
NW_021833019.1	Gnomon	exon	16107	16148	.	+	.	gene_id "LOC118761443"; db_xref "GeneID:118761443"; gbkey "mRNA"; gene "LOC118761443"; ID ""; gene_name "LOC118761443"; transcript_id "XM_036499318.1"; product "uncharacterized LOC118761443, transcript variant X1"; exon_number "6"; model_evidence "Supporting evidence includes similarity to: 100% coverage of the annotated genomic feature by RNAseq alignments";
NW_021833019.1	Gnomon	exon	1762	1883	.	+	.	gene_id "LOC118761443"; db_xref "GeneID:118761443"; gbkey "mRNA"; gene "LOC118761443"; ID ""; gene_name "LOC118761443"; transcript_id "XM_036499318.1"; product "uncharacterized LOC118761443, transcript variant X1"; exon_number "1"; model_evidence "Supporting evidence includes similarity to: 100% coverage of the annotated genomic feature by RNAseq alignments";
NW_021833019.1	Gnomon	exon	30995	31045	.	+	.	gene_id "LOC118761443"; db_xref "GeneID:118761443"; gbkey "mRNA"; gene "LOC118761443"; ID ""; gene_name "LOC118761443"; transcript_id "XM_036499318.1"; product "uncharacterized LOC118761443, transcript variant X1"; exon_number "7"; model_evidence "Supporting evidence includes similarity to: 100% coverage of the annotated genomic feature by RNAseq alignments";
NW_021833019.1	Gnomon	exon	31294	31335	.	+	.	gene_id "LOC118761443"; db_xref "GeneID:118761443"; gbkey "mRNA"; gene "LOC118761443"; ID ""; gene_name "LOC118761443"; transcript_id "XM_036499318.1"; product "uncharacterized LOC118761443, transcript variant X1"; exon_number "8"; model_evidence "Supporting evidence includes similarity to: 100% coverage of the annotated genomic feature by RNAseq alignments";
NW_021833019.1	Gnomon	exon	36255	37241	.	+	.	gene_id "LOC118761443"; db_xref "GeneID:118761443"; gbkey "mRNA"; gene "LOC118761443"; ID ""; gene_name "LOC118761443"; transcript_id "XM_036499318.1"; product "uncharacterized LOC118761443, transcript variant X1"; exon_number "9"; model_evidence "Supporting evidence includes similarity to: 100% coverage of the annotated genomic feature by RNAseq alignments";
NW_021833019.1	Gnomon	exon	5586	5645	.	+	.	gene_id "LOC118761443"; db_xref "GeneID:118761443"; gbkey "mRNA"; gene "LOC118761443"; ID ""; gene_name "LOC118761443"; transcript_id "XM_036499318.1"; product "uncharacterized LOC118761443, transcript variant X1"; exon_number "2"; model_evidence "Supporting evidence includes similarity to: 100% coverage of the annotated genomic feature by RNAseq alignments";
NW_021833019.1	Gnomon	exon	5866	5907	.	+	.	gene_id "LOC118761443"; db_xref "GeneID:118761443"; gbkey "mRNA"; gene "LOC118761443"; ID ""; gene_name "LOC118761443"; transcript_id "XM_036499318.1"; product "uncharacterized LOC118761443, transcript variant X1"; exon_number "3"; model_evidence "Supporting evidence includes similarity to: 100% coverage of the annotated genomic feature by RNAseq alignments";
NW_021833019.1	Gnomon	exon	7182	7223	.	+	.	gene_id "LOC118761443"; db_xref "GeneID:118761443"; gbkey "mRNA"; gene "LOC118761443"; ID ""; gene_name "LOC118761443"; transcript_id "XM_036499318.1"; product "uncharacterized LOC118761443, transcript variant X1"; exon_number "4"; model_evidence "Supporting evidence includes similarity to: 100% coverage of the annotated genomic feature by RNAseq alignments";
NW_021833019.1	Gnomon	start_codon	1880	1882	.	+	0	gene_id "LOC118761443"; db_xref "GeneID:118761443"; gbkey "CDS"; gene "LOC118761443"; ID ""; gene_name "LOC118761443"; transcript_id "XM_036499318.1"; product "uncharacterized protein LOC118761443 isoform X1"; protein_id "XP_036355211.1"; exon_number "1";
NW_021833019.1	Gnomon	stop_codon	36263	36265	.	+	0	gene_id "LOC118761443"; db_xref "GeneID:118761443"; gbkey "CDS"; gene "LOC118761443"; ID ""; gene_name "LOC118761443"; transcript_id "XM_036499318.1"; product "uncharacterized protein LOC118761443 isoform X1"; protein_id "XP_036355211.1"; exon_number "9";
NW_021833019.1	Gnomon	transcript	1776	23891	.	+	.	gene_id "LOC118761443"; ID "XM_036499319.1"; gene_name "LOC118761443"; transcript_id "XM_036499319.1";
NW_021833019.1	Gnomon	CDS	15801	15851	.	+	2	gene_id "LOC118761443"; db_xref "GeneID:118761443"; gbkey "CDS"; gene "LOC118761443"; ID ""; gene_name "LOC118761443"; transcript_id "XM_036499319.1"; product "uncharacterized protein LOC118761443 isoform X2"; protein_id "XP_036355212.1"; exon_number "5";
NW_021833019.1	Gnomon	CDS	16107	16148	.	+	2	gene_id "LOC118761443"; db_xref "GeneID:118761443"; gbkey "CDS"; gene "LOC118761443"; ID ""; gene_name "LOC118761443"; transcript_id "XM_036499319.1"; product "uncharacterized protein LOC118761443 isoform X2"; protein_id "XP_036355212.1"; exon_number "6";
NW_021833019.1	Gnomon	CDS	18323	18364	.	+	2	gene_id "LOC118761443"; db_xref "GeneID:118761443"; gbkey "CDS"; gene "LOC118761443"; ID ""; gene_name "LOC118761443"; transcript_id "XM_036499319.1"; product "uncharacterized protein LOC118761443 isoform X2"; protein_id "XP_036355212.1"; exon_number "7";
NW_021833019.1	Gnomon	CDS	1880	1883	.	+	0	gene_id "LOC118761443"; db_xref "GeneID:118761443"; gbkey "CDS"; gene "LOC118761443"; ID ""; gene_name "LOC118761443"; transcript_id "XM_036499319.1"; product "uncharacterized protein LOC118761443 isoform X2"; protein_id "XP_036355212.1"; exon_number "1";
NW_021833019.1	Gnomon	CDS	21864	21871	.	+	2	gene_id "LOC118761443"; db_xref "GeneID:118761443"; gbkey "CDS"; gene "LOC118761443"; ID ""; gene_name "LOC118761443"; transcript_id "XM_036499319.1"; product "uncharacterized protein LOC118761443 isoform X2"; protein_id "XP_036355212.1"; exon_number "8";
NW_021833019.1	Gnomon	CDS	5586	5645	.	+	2	gene_id "LOC118761443"; db_xref "GeneID:118761443"; gbkey "CDS"; gene "LOC118761443"; ID ""; gene_name "LOC118761443"; transcript_id "XM_036499319.1"; product "uncharacterized protein LOC118761443 isoform X2"; protein_id "XP_036355212.1"; exon_number "2";
NW_021833019.1	Gnomon	CDS	5866	5907	.	+	2	gene_id "LOC118761443"; db_xref "GeneID:118761443"; gbkey "CDS"; gene "LOC118761443"; ID ""; gene_name "LOC118761443"; transcript_id "XM_036499319.1"; product "uncharacterized protein LOC118761443 isoform X2"; protein_id "XP_036355212.1"; exon_number "3";
NW_021833019.1	Gnomon	CDS	7182	7223	.	+	2	gene_id "LOC118761443"; db_xref "GeneID:118761443"; gbkey "CDS"; gene "LOC118761443"; ID ""; gene_name "LOC118761443"; transcript_id "XM_036499319.1"; product "uncharacterized protein LOC118761443 isoform X2"; protein_id "XP_036355212.1"; exon_number "4";
NW_021833019.1	Gnomon	exon	15801	15851	.	+	.	gene_id "LOC118761443"; db_xref "GeneID:118761443"; gbkey "mRNA"; gene "LOC118761443"; ID ""; gene_name "LOC118761443"; transcript_id "XM_036499319.1"; product "uncharacterized LOC118761443, transcript variant X2"; exon_number "5"; model_evidence "Supporting evidence includes similarity to: 100% coverage of the annotated genomic feature by RNAseq alignments, including 1 sample with support for all annotated introns";
NW_021833019.1	Gnomon	exon	16107	16148	.	+	.	gene_id "LOC118761443"; db_xref "GeneID:118761443"; gbkey "mRNA"; gene "LOC118761443"; ID ""; gene_name "LOC118761443"; transcript_id "XM_036499319.1"; product "uncharacterized LOC118761443, transcript variant X2"; exon_number "6"; model_evidence "Supporting evidence includes similarity to: 100% coverage of the annotated genomic feature by RNAseq alignments, including 1 sample with support for all annotated introns";
NW_021833019.1	Gnomon	exon	1776	1883	.	+	.	gene_id "LOC118761443"; db_xref "GeneID:118761443"; gbkey "mRNA"; gene "LOC118761443"; ID ""; gene_name "LOC118761443"; transcript_id "XM_036499319.1"; product "uncharacterized LOC118761443, transcript variant X2"; exon_number "1"; model_evidence "Supporting evidence includes similarity to: 100% coverage of the annotated genomic feature by RNAseq alignments, including 1 sample with support for all annotated introns";
NW_021833019.1	Gnomon	exon	18323	18364	.	+	.	gene_id "LOC118761443"; db_xref "GeneID:118761443"; gbkey "mRNA"; gene "LOC118761443"; ID ""; gene_name "LOC118761443"; transcript_id "XM_036499319.1"; product "uncharacterized LOC118761443, transcript variant X2"; exon_number "7"; model_evidence "Supporting evidence includes similarity to: 100% coverage of the annotated genomic feature by RNAseq alignments, including 1 sample with support for all annotated introns";
NW_021833019.1	Gnomon	exon	21864	23891	.	+	.	gene_id "LOC118761443"; db_xref "GeneID:118761443"; gbkey "mRNA"; gene "LOC118761443"; ID ""; gene_name "LOC118761443"; transcript_id "XM_036499319.1"; product "uncharacterized LOC118761443, transcript variant X2"; exon_number "8"; model_evidence "Supporting evidence includes similarity to: 100% coverage of the annotated genomic feature by RNAseq alignments, including 1 sample with support for all annotated introns";
NW_021833019.1	Gnomon	exon	5586	5645	.	+	.	gene_id "LOC118761443"; db_xref "GeneID:118761443"; gbkey "mRNA"; gene "LOC118761443"; ID ""; gene_name "LOC118761443"; transcript_id "XM_036499319.1"; product "uncharacterized LOC118761443, transcript variant X2"; exon_number "2"; model_evidence "Supporting evidence includes similarity to: 100% coverage of the annotated genomic feature by RNAseq alignments, including 1 sample with support for all annotated introns";
NW_021833019.1	Gnomon	exon	5866	5907	.	+	.	gene_id "LOC118761443"; db_xref "GeneID:118761443"; gbkey "mRNA"; gene "LOC118761443"; ID ""; gene_name "LOC118761443"; transcript_id "XM_036499319.1"; product "uncharacterized LOC118761443, transcript variant X2"; exon_number "3"; model_evidence "Supporting evidence includes similarity to: 100% coverage of the annotated genomic feature by RNAseq alignments, including 1 sample with support for all annotated introns";
NW_021833019.1	Gnomon	exon	7182	7223	.	+	.	gene_id "LOC118761443"; db_xref "GeneID:118761443"; gbkey "mRNA"; gene "LOC118761443"; ID ""; gene_name "LOC118761443"; transcript_id "XM_036499319.1"; product "uncharacterized LOC118761443, transcript variant X2"; exon_number "4"; model_evidence "Supporting evidence includes similarity to: 100% coverage of the annotated genomic feature by RNAseq alignments, including 1 sample with support for all annotated introns";
NW_021833019.1	Gnomon	start_codon	1880	1882	.	+	0	gene_id "LOC118761443"; db_xref "GeneID:118761443"; gbkey "CDS"; gene "LOC118761443"; ID ""; gene_name "LOC118761443"; transcript_id "XM_036499319.1"; product "uncharacterized protein LOC118761443 isoform X2"; protein_id "XP_036355212.1"; exon_number "1";
NW_021833019.1	Gnomon	stop_codon	21872	21874	.	+	0	gene_id "LOC118761443"; db_xref "GeneID:118761443"; gbkey "CDS"; gene "LOC118761443"; ID ""; gene_name "LOC118761443"; transcript_id "XM_036499319.1"; product "uncharacterized protein LOC118761443 isoform X2"; protein_id "XP_036355212.1"; exon_number "8";
NW_021833019.1	Gnomon	transcript	1762	37241	.	+	.	gene_id "LOC118761443"; ID "XM_036499321.1"; gene_name "LOC118761443"; transcript_id "XM_036499321.1";
NW_021833019.1	Gnomon	CDS	15801	15851	.	+	2	gene_id "LOC118761443"; db_xref "GeneID:118761443"; gbkey "CDS"; gene "LOC118761443"; ID ""; gene_name "LOC118761443"; transcript_id "XM_036499321.1"; product "uncharacterized protein LOC118761443 isoform X3"; protein_id "XP_036355214.1"; exon_number "5";
NW_021833019.1	Gnomon	CDS	16107	16148	.	+	2	gene_id "LOC118761443"; db_xref "GeneID:118761443"; gbkey "CDS"; gene "LOC118761443"; ID ""; gene_name "LOC118761443"; transcript_id "XM_036499321.1"; product "uncharacterized protein LOC118761443 isoform X3"; protein_id "XP_036355214.1"; exon_number "6";
NW_021833019.1	Gnomon	CDS	1880	1883	.	+	0	gene_id "LOC118761443"; db_xref "GeneID:118761443"; gbkey "CDS"; gene "LOC118761443"; ID ""; gene_name "LOC118761443"; transcript_id "XM_036499321.1"; product "uncharacterized protein LOC118761443 isoform X3"; protein_id "XP_036355214.1"; exon_number "1";
NW_021833019.1	Gnomon	CDS	36255	36262	.	+	2	gene_id "LOC118761443"; db_xref "GeneID:118761443"; gbkey "CDS"; gene "LOC118761443"; ID ""; gene_name "LOC118761443"; transcript_id "XM_036499321.1"; product "uncharacterized protein LOC118761443 isoform X3"; protein_id "XP_036355214.1"; exon_number "7";
NW_021833019.1	Gnomon	CDS	5586	5645	.	+	2	gene_id "LOC118761443"; db_xref "GeneID:118761443"; gbkey "CDS"; gene "LOC118761443"; ID ""; gene_name "LOC118761443"; transcript_id "XM_036499321.1"; product "uncharacterized protein LOC118761443 isoform X3"; protein_id "XP_036355214.1"; exon_number "2";
NW_021833019.1	Gnomon	CDS	5866	5907	.	+	2	gene_id "LOC118761443"; db_xref "GeneID:118761443"; gbkey "CDS"; gene "LOC118761443"; ID ""; gene_name "LOC118761443"; transcript_id "XM_036499321.1"; product "uncharacterized protein LOC118761443 isoform X3"; protein_id "XP_036355214.1"; exon_number "3";
NW_021833019.1	Gnomon	CDS	7182	7223	.	+	2	gene_id "LOC118761443"; db_xref "GeneID:118761443"; gbkey "CDS"; gene "LOC118761443"; ID ""; gene_name "LOC118761443"; transcript_id "XM_036499321.1"; product "uncharacterized protein LOC118761443 isoform X3"; protein_id "XP_036355214.1"; exon_number "4";
NW_021833019.1	Gnomon	exon	15801	15851	.	+	.	gene_id "LOC118761443"; db_xref "GeneID:118761443"; gbkey "mRNA"; gene "LOC118761443"; ID ""; gene_name "LOC118761443"; transcript_id "XM_036499321.1"; product "uncharacterized LOC118761443, transcript variant X4"; exon_number "5"; model_evidence "Supporting evidence includes similarity to: 100% coverage of the annotated genomic feature by RNAseq alignments, including 1 sample with support for all annotated introns";
NW_021833019.1	Gnomon	exon	16107	16148	.	+	.	gene_id "LOC118761443"; db_xref "GeneID:118761443"; gbkey "mRNA"; gene "LOC118761443"; ID ""; gene_name "LOC118761443"; transcript_id "XM_036499321.1"; product "uncharacterized LOC118761443, transcript variant X4"; exon_number "6"; model_evidence "Supporting evidence includes similarity to: 100% coverage of the annotated genomic feature by RNAseq alignments, including 1 sample with support for all annotated introns";
NW_021833019.1	Gnomon	exon	1762	1883	.	+	.	gene_id "LOC118761443"; db_xref "GeneID:118761443"; gbkey "mRNA"; gene "LOC118761443"; ID ""; gene_name "LOC118761443"; transcript_id "XM_036499321.1"; product "uncharacterized LOC118761443, transcript variant X4"; exon_number "1"; model_evidence "Supporting evidence includes similarity to: 100% coverage of the annotated genomic feature by RNAseq alignments, including 1 sample with support for all annotated introns";
NW_021833019.1	Gnomon	exon	36255	37241	.	+	.	gene_id "LOC118761443"; db_xref "GeneID:118761443"; gbkey "mRNA"; gene "LOC118761443"; ID ""; gene_name "LOC118761443"; transcript_id "XM_036499321.1"; product "uncharacterized LOC118761443, transcript variant X4"; exon_number "7"; model_evidence "Supporting evidence includes similarity to: 100% coverage of the annotated genomic feature by RNAseq alignments, including 1 sample with support for all annotated introns";
NW_021833019.1	Gnomon	exon	5586	5645	.	+	.	gene_id "LOC118761443"; db_xref "GeneID:118761443"; gbkey "mRNA"; gene "LOC118761443"; ID ""; gene_name "LOC118761443"; transcript_id "XM_036499321.1"; product "uncharacterized LOC118761443, transcript variant X4"; exon_number "2"; model_evidence "Supporting evidence includes similarity to: 100% coverage of the annotated genomic feature by RNAseq alignments, including 1 sample with support for all annotated introns";
NW_021833019.1	Gnomon	exon	5866	5907	.	+	.	gene_id "LOC118761443"; db_xref "GeneID:118761443"; gbkey "mRNA"; gene "LOC118761443"; ID ""; gene_name "LOC118761443"; transcript_id "XM_036499321.1"; product "uncharacterized LOC118761443, transcript variant X4"; exon_number "3"; model_evidence "Supporting evidence includes similarity to: 100% coverage of the annotated genomic feature by RNAseq alignments, including 1 sample with support for all annotated introns";
NW_021833019.1	Gnomon	exon	7182	7223	.	+	.	gene_id "LOC118761443"; db_xref "GeneID:118761443"; gbkey "mRNA"; gene "LOC118761443"; ID ""; gene_name "LOC118761443"; transcript_id "XM_036499321.1"; product "uncharacterized LOC118761443, transcript variant X4"; exon_number "4"; model_evidence "Supporting evidence includes similarity to: 100% coverage of the annotated genomic feature by RNAseq alignments, including 1 sample with support for all annotated introns";
NW_021833019.1	Gnomon	start_codon	1880	1882	.	+	0	gene_id "LOC118761443"; db_xref "GeneID:118761443"; gbkey "CDS"; gene "LOC118761443"; ID ""; gene_name "LOC118761443"; transcript_id "XM_036499321.1"; product "uncharacterized protein LOC118761443 isoform X3"; protein_id "XP_036355214.1"; exon_number "1";
NW_021833019.1	Gnomon	stop_codon	36263	36265	.	+	0	gene_id "LOC118761443"; db_xref "GeneID:118761443"; gbkey "CDS"; gene "LOC118761443"; ID ""; gene_name "LOC118761443"; transcript_id "XM_036499321.1"; product "uncharacterized protein LOC118761443 isoform X3"; protein_id "XP_036355214.1"; exon_number "7";
NW_021833019.1	Gnomon	transcript	1764	23891	.	+	.	gene_id "LOC118761443"; ID "XR_004997382.1"; gene_name "LOC118761443"; transcript_id "XR_004997382.1";
NW_021833019.1	Gnomon	exon	16107	16148	.	+	.	gene_id "LOC118761443"; db_xref "GeneID:118761443"; gbkey "misc_RNA"; gene "LOC118761443"; ID ""; gene_name "LOC118761443"; transcript_id "XR_004997382.1"; product "uncharacterized LOC118761443, transcript variant X3"; exon_number "5"; model_evidence "Supporting evidence includes similarity to: 100% coverage of the annotated genomic feature by RNAseq alignments, including 1 sample with support for all annotated introns";
NW_021833019.1	Gnomon	exon	1764	1883	.	+	.	gene_id "LOC118761443"; db_xref "GeneID:118761443"; gbkey "misc_RNA"; gene "LOC118761443"; ID ""; gene_name "LOC118761443"; transcript_id "XR_004997382.1"; product "uncharacterized LOC118761443, transcript variant X3"; exon_number "1"; model_evidence "Supporting evidence includes similarity to: 100% coverage of the annotated genomic feature by RNAseq alignments, including 1 sample with support for all annotated introns";
NW_021833019.1	Gnomon	exon	18323	18364	.	+	.	gene_id "LOC118761443"; db_xref "GeneID:118761443"; gbkey "misc_RNA"; gene "LOC118761443"; ID ""; gene_name "LOC118761443"; transcript_id "XR_004997382.1"; product "uncharacterized LOC118761443, transcript variant X3"; exon_number "6"; model_evidence "Supporting evidence includes similarity to: 100% coverage of the annotated genomic feature by RNAseq alignments, including 1 sample with support for all annotated introns";
NW_021833019.1	Gnomon	exon	19725	19806	.	+	.	gene_id "LOC118761443"; db_xref "GeneID:118761443"; gbkey "misc_RNA"; gene "LOC118761443"; ID ""; gene_name "LOC118761443"; transcript_id "XR_004997382.1"; product "uncharacterized LOC118761443, transcript variant X3"; exon_number "7"; model_evidence "Supporting evidence includes similarity to: 100% coverage of the annotated genomic feature by RNAseq alignments, including 1 sample with support for all annotated introns";
NW_021833019.1	Gnomon	exon	21864	23891	.	+	.	gene_id "LOC118761443"; db_xref "GeneID:118761443"; gbkey "misc_RNA"; gene "LOC118761443"; ID ""; gene_name "LOC118761443"; transcript_id "XR_004997382.1"; product "uncharacterized LOC118761443, transcript variant X3"; exon_number "8"; model_evidence "Supporting evidence includes similarity to: 100% coverage of the annotated genomic feature by RNAseq alignments, including 1 sample with support for all annotated introns";
NW_021833019.1	Gnomon	exon	5586	5645	.	+	.	gene_id "LOC118761443"; db_xref "GeneID:118761443"; gbkey "misc_RNA"; gene "LOC118761443"; ID ""; gene_name "LOC118761443"; transcript_id "XR_004997382.1"; product "uncharacterized LOC118761443, transcript variant X3"; exon_number "2"; model_evidence "Supporting evidence includes similarity to: 100% coverage of the annotated genomic feature by RNAseq alignments, including 1 sample with support for all annotated introns";
NW_021833019.1	Gnomon	exon	5866	5907	.	+	.	gene_id "LOC118761443"; db_xref "GeneID:118761443"; gbkey "misc_RNA"; gene "LOC118761443"; ID ""; gene_name "LOC118761443"; transcript_id "XR_004997382.1"; product "uncharacterized LOC118761443, transcript variant X3"; exon_number "3"; model_evidence "Supporting evidence includes similarity to: 100% coverage of the annotated genomic feature by RNAseq alignments, including 1 sample with support for all annotated introns";
NW_021833019.1	Gnomon	exon	7182	7223	.	+	.	gene_id "LOC118761443"; db_xref "GeneID:118761443"; gbkey "misc_RNA"; gene "LOC118761443"; ID ""; gene_name "LOC118761443"; transcript_id "XR_004997382.1"; product "uncharacterized LOC118761443, transcript variant X3"; exon_number "4"; model_evidence "Supporting evidence includes similarity to: 100% coverage of the annotated genomic feature by RNAseq alignments, including 1 sample with support for all annotated introns";
NW_021833019.1	Gnomon	transcript	5897	23891	.	+	.	gene_id "LOC118761443"; ID "XR_004997383.1"; gene_name "LOC118761443"; transcript_id "XR_004997383.1";
NW_021833019.1	Gnomon	exon	18323	18364	.	+	.	gene_id "LOC118761443"; db_xref "GeneID:118761443"; gbkey "misc_RNA"; gene "LOC118761443"; ID ""; gene_name "LOC118761443"; transcript_id "XR_004997383.1"; product "uncharacterized LOC118761443, transcript variant X5"; exon_number "3"; model_evidence "Supporting evidence includes similarity to: 100% coverage of the annotated genomic feature by RNAseq alignments, including 7 samples with support for all annotated introns";
NW_021833019.1	Gnomon	exon	21864	23891	.	+	.	gene_id "LOC118761443"; db_xref "GeneID:118761443"; gbkey "misc_RNA"; gene "LOC118761443"; ID ""; gene_name "LOC118761443"; transcript_id "XR_004997383.1"; product "uncharacterized LOC118761443, transcript variant X5"; exon_number "4"; model_evidence "Supporting evidence includes similarity to: 100% coverage of the annotated genomic feature by RNAseq alignments, including 7 samples with support for all annotated introns";
NW_021833019.1	Gnomon	exon	5897	5907	.	+	.	gene_id "LOC118761443"; db_xref "GeneID:118761443"; gbkey "misc_RNA"; gene "LOC118761443"; ID ""; gene_name "LOC118761443"; transcript_id "XR_004997383.1"; product "uncharacterized LOC118761443, transcript variant X5"; exon_number "1"; model_evidence "Supporting evidence includes similarity to: 100% coverage of the annotated genomic feature by RNAseq alignments, including 7 samples with support for all annotated introns";
NW_021833019.1	Gnomon	exon	7182	7223	.	+	.	gene_id "LOC118761443"; db_xref "GeneID:118761443"; gbkey "misc_RNA"; gene "LOC118761443"; ID ""; gene_name "LOC118761443"; transcript_id "XR_004997383.1"; product "uncharacterized LOC118761443, transcript variant X5"; exon_number "2"; model_evidence "Supporting evidence includes similarity to: 100% coverage of the annotated genomic feature by RNAseq alignments, including 7 samples with support for all annotated introns";
NW_021833019.1	Gnomon	transcript	7182	23891	.	+	.	gene_id "LOC118761443"; ID "XR_004997384.1"; gene_name "LOC118761443"; transcript_id "XR_004997384.1";
NW_021833019.1	Gnomon	exon	16107	16148	.	+	.	gene_id "LOC118761443"; db_xref "GeneID:118761443"; gbkey "misc_RNA"; gene "LOC118761443"; ID ""; gene_name "LOC118761443"; transcript_id "XR_004997384.1"; product "uncharacterized LOC118761443, transcript variant X6"; exon_number "2"; model_evidence "Supporting evidence includes similarity to: 100% coverage of the annotated genomic feature by RNAseq alignments, including 5 samples with support for all annotated introns";
NW_021833019.1	Gnomon	exon	21864	23891	.	+	.	gene_id "LOC118761443"; db_xref "GeneID:118761443"; gbkey "misc_RNA"; gene "LOC118761443"; ID ""; gene_name "LOC118761443"; transcript_id "XR_004997384.1"; product "uncharacterized LOC118761443, transcript variant X6"; exon_number "3"; model_evidence "Supporting evidence includes similarity to: 100% coverage of the annotated genomic feature by RNAseq alignments, including 5 samples with support for all annotated introns";
NW_021833019.1	Gnomon	exon	7182	7223	.	+	.	gene_id "LOC118761443"; db_xref "GeneID:118761443"; gbkey "misc_RNA"; gene "LOC118761443"; ID ""; gene_name "LOC118761443"; transcript_id "XR_004997384.1"; product "uncharacterized LOC118761443, transcript variant X6"; exon_number "1"; model_evidence "Supporting evidence includes similarity to: 100% coverage of the annotated genomic feature by RNAseq alignments, including 5 samples with support for all annotated introns";
NW_021833020.1	Gnomon	gene	44991	57537	.	+	.	gene_id "LOC115229720"; db_xref "GeneID:115229720"; gbkey "Gene"; gene "LOC115229720"; gene_biotype "protein_coding"; ID ""; gene_name "LOC115229720";
NW_021833020.1	Gnomon	transcript	44991	57537	.	+	.	gene_id "LOC115229720"; ID "XM_029800030.1"; gene_name "LOC115229720"; transcript_id "XM_029800030.1";
NW_021833020.1	Gnomon	CDS	44991	45605	.	+	0	gene_id "LOC115229720"; db_xref "GeneID:115229720"; gbkey "CDS"; gene "LOC115229720"; ID ""; gene_name "LOC115229720"; transcript_id "XM_029800030.1"; product "uncharacterized protein LOC115229720"; protein_id "XP_029655890.1"; exon_number "1";
NW_021833020.1	Gnomon	CDS	57421	57534	.	+	0	gene_id "LOC115229720"; db_xref "GeneID:115229720"; gbkey "CDS"; gene "LOC115229720"; ID ""; gene_name "LOC115229720"; transcript_id "XM_029800030.1"; product "uncharacterized protein LOC115229720"; protein_id "XP_029655890.1"; exon_number "2";
NW_021833020.1	Gnomon	exon	44991	45605	.	+	.	gene_id "LOC115229720"; db_xref "GeneID:115229720"; gbkey "mRNA"; gene "LOC115229720"; ID ""; gene_name "LOC115229720"; transcript_id "XM_029800030.1"; product "uncharacterized LOC115229720"; exon_number "1"; model_evidence "Supporting evidence includes similarity to: 2 Proteins";
NW_021833020.1	Gnomon	exon	57421	57537	.	+	.	gene_id "LOC115229720"; db_xref "GeneID:115229720"; gbkey "mRNA"; gene "LOC115229720"; ID ""; gene_name "LOC115229720"; transcript_id "XM_029800030.1"; product "uncharacterized LOC115229720"; exon_number "2"; model_evidence "Supporting evidence includes similarity to: 2 Proteins";
NW_021833020.1	Gnomon	start_codon	44991	44993	.	+	0	gene_id "LOC115229720"; db_xref "GeneID:115229720"; gbkey "CDS"; gene "LOC115229720"; ID ""; gene_name "LOC115229720"; transcript_id "XM_029800030.1"; product "uncharacterized protein LOC115229720"; protein_id "XP_029655890.1"; exon_number "1";
NW_021833020.1	Gnomon	stop_codon	57535	57537	.	+	0	gene_id "LOC115229720"; db_xref "GeneID:115229720"; gbkey "CDS"; gene "LOC115229720"; ID ""; gene_name "LOC115229720"; transcript_id "XM_029800030.1"; product "uncharacterized protein LOC115229720"; protein_id "XP_029655890.1"; exon_number "2";
NW_021833022.1	Gnomon	gene	14405	52670	.	+	.	gene_id "LOC115229721"; db_xref "GeneID:115229721"; gbkey "Gene"; gene "LOC115229721"; gene_biotype "protein_coding"; ID ""; gene_name "LOC115229721";
NW_021833022.1	Gnomon~FLAMseq	transcript	14405	52670	.	+	.	gene_id "LOC115229721"; ID "XM_029800031.2"; gene_name "LOC115229721"; transcript_id "FLAMseq_ext~XM_029800031.2"; three_prime_ext "10519";
NW_021833022.1	Gnomon~FLAMseq	exon	14405	14558	.	+	.	gene_id "LOC115229721"; db_xref "GeneID:115229721"; gbkey "mRNA"; gene "LOC115229721"; ID ""; gene_name "LOC115229721"; transcript_id "FLAMseq_ext~XM_029800031.2"; product "glycerophosphodiester phosphodiesterase domain-containing protein 5-like"; exon_number "1"; model_evidence "Supporting evidence includes similarity to: 100% coverage of the annotated genomic feature by RNAseq alignments, including 15 samples with support for all annotated introns";
NW_021833022.1	Gnomon~FLAMseq	exon	16049	16142	.	+	.	gene_id "LOC115229721"; db_xref "GeneID:115229721"; gbkey "mRNA"; gene "LOC115229721"; ID ""; gene_name "LOC115229721"; transcript_id "FLAMseq_ext~XM_029800031.2"; product "glycerophosphodiester phosphodiesterase domain-containing protein 5-like"; exon_number "2"; model_evidence "Supporting evidence includes similarity to: 100% coverage of the annotated genomic feature by RNAseq alignments, including 15 samples with support for all annotated introns";
NW_021833022.1	Gnomon~FLAMseq	exon	19050	19195	.	+	.	gene_id "LOC115229721"; db_xref "GeneID:115229721"; gbkey "mRNA"; gene "LOC115229721"; ID ""; gene_name "LOC115229721"; transcript_id "FLAMseq_ext~XM_029800031.2"; product "glycerophosphodiester phosphodiesterase domain-containing protein 5-like"; exon_number "3"; model_evidence "Supporting evidence includes similarity to: 100% coverage of the annotated genomic feature by RNAseq alignments, including 15 samples with support for all annotated introns";
NW_021833022.1	Gnomon~FLAMseq	exon	25906	25988	.	+	.	gene_id "LOC115229721"; db_xref "GeneID:115229721"; gbkey "mRNA"; gene "LOC115229721"; ID ""; gene_name "LOC115229721"; transcript_id "FLAMseq_ext~XM_029800031.2"; product "glycerophosphodiester phosphodiesterase domain-containing protein 5-like"; exon_number "4"; model_evidence "Supporting evidence includes similarity to: 100% coverage of the annotated genomic feature by RNAseq alignments, including 15 samples with support for all annotated introns";
NW_021833022.1	Gnomon~FLAMseq	exon	28616	28766	.	+	.	gene_id "LOC115229721"; db_xref "GeneID:115229721"; gbkey "mRNA"; gene "LOC115229721"; ID ""; gene_name "LOC115229721"; transcript_id "FLAMseq_ext~XM_029800031.2"; product "glycerophosphodiester phosphodiesterase domain-containing protein 5-like"; exon_number "5"; model_evidence "Supporting evidence includes similarity to: 100% coverage of the annotated genomic feature by RNAseq alignments, including 15 samples with support for all annotated introns";
NW_021833022.1	Gnomon~FLAMseq	exon	31167	31388	.	+	.	gene_id "LOC115229721"; db_xref "GeneID:115229721"; gbkey "mRNA"; gene "LOC115229721"; ID ""; gene_name "LOC115229721"; transcript_id "FLAMseq_ext~XM_029800031.2"; product "glycerophosphodiester phosphodiesterase domain-containing protein 5-like"; exon_number "6"; model_evidence "Supporting evidence includes similarity to: 100% coverage of the annotated genomic feature by RNAseq alignments, including 15 samples with support for all annotated introns";
NW_021833022.1	Gnomon~FLAMseq	exon	32865	33013	.	+	.	gene_id "LOC115229721"; db_xref "GeneID:115229721"; gbkey "mRNA"; gene "LOC115229721"; ID ""; gene_name "LOC115229721"; transcript_id "FLAMseq_ext~XM_029800031.2"; product "glycerophosphodiester phosphodiesterase domain-containing protein 5-like"; exon_number "7"; model_evidence "Supporting evidence includes similarity to: 100% coverage of the annotated genomic feature by RNAseq alignments, including 15 samples with support for all annotated introns";
NW_021833022.1	Gnomon~FLAMseq	exon	34858	35005	.	+	.	gene_id "LOC115229721"; db_xref "GeneID:115229721"; gbkey "mRNA"; gene "LOC115229721"; ID ""; gene_name "LOC115229721"; transcript_id "FLAMseq_ext~XM_029800031.2"; product "glycerophosphodiester phosphodiesterase domain-containing protein 5-like"; exon_number "8"; model_evidence "Supporting evidence includes similarity to: 100% coverage of the annotated genomic feature by RNAseq alignments, including 15 samples with support for all annotated introns";
NW_021833022.1	Gnomon~FLAMseq	exon	37925	38007	.	+	.	gene_id "LOC115229721"; db_xref "GeneID:115229721"; gbkey "mRNA"; gene "LOC115229721"; ID ""; gene_name "LOC115229721"; transcript_id "FLAMseq_ext~XM_029800031.2"; product "glycerophosphodiester phosphodiesterase domain-containing protein 5-like"; exon_number "9"; model_evidence "Supporting evidence includes similarity to: 100% coverage of the annotated genomic feature by RNAseq alignments, including 15 samples with support for all annotated introns";
NW_021833022.1	Gnomon~FLAMseq	exon	41429	42151	.	+	.	gene_id "LOC115229721"; db_xref "GeneID:115229721"; gbkey "mRNA"; gene "LOC115229721"; ID ""; gene_name "LOC115229721"; transcript_id "FLAMseq_ext~XM_029800031.2"; product "glycerophosphodiester phosphodiesterase domain-containing protein 5-like"; exon_number "10"; model_evidence "Supporting evidence includes similarity to: 100% coverage of the annotated genomic feature by RNAseq alignments, including 15 samples with support for all annotated introns";
NW_021833022.1	Gnomon~FLAMseq	exon	41429	52670	.	+	.	gene_id "LOC115229721"; db_xref "GeneID:115229721"; gbkey "mRNA"; gene "LOC115229721"; ID ""; gene_name "LOC115229721"; transcript_id "FLAMseq_ext~XM_029800031.2"; product ""; exon_number "10"; model_evidence "Supporting evidence includes similarity to: 100% coverage of the annotated genomic feature by RNAseq alignments"; three_prime_ext "10519";
NW_021833022.1	Gnomon	transcript	14405	42151	.	+	.	gene_id "LOC115229721"; ID "XM_029800031.2"; gene_name "LOC115229721"; transcript_id "XM_029800031.2";
NW_021833022.1	Gnomon	CDS	14463	14558	.	+	0	gene_id "LOC115229721"; db_xref "GeneID:115229721"; gbkey "CDS"; gene "LOC115229721"; ID ""; gene_name "LOC115229721"; transcript_id "XM_029800031.2"; product "glycerophosphodiester phosphodiesterase domain-containing protein 5-like"; protein_id "XP_029655891.1"; exon_number "1";
NW_021833022.1	Gnomon	CDS	16049	16142	.	+	0	gene_id "LOC115229721"; db_xref "GeneID:115229721"; gbkey "CDS"; gene "LOC115229721"; ID ""; gene_name "LOC115229721"; transcript_id "XM_029800031.2"; product "glycerophosphodiester phosphodiesterase domain-containing protein 5-like"; protein_id "XP_029655891.1"; exon_number "2";
NW_021833022.1	Gnomon	CDS	19050	19195	.	+	2	gene_id "LOC115229721"; db_xref "GeneID:115229721"; gbkey "CDS"; gene "LOC115229721"; ID ""; gene_name "LOC115229721"; transcript_id "XM_029800031.2"; product "glycerophosphodiester phosphodiesterase domain-containing protein 5-like"; protein_id "XP_029655891.1"; exon_number "3";
NW_021833022.1	Gnomon	CDS	25906	25988	.	+	0	gene_id "LOC115229721"; db_xref "GeneID:115229721"; gbkey "CDS"; gene "LOC115229721"; ID ""; gene_name "LOC115229721"; transcript_id "XM_029800031.2"; product "glycerophosphodiester phosphodiesterase domain-containing protein 5-like"; protein_id "XP_029655891.1"; exon_number "4";
NW_021833022.1	Gnomon	CDS	28616	28766	.	+	1	gene_id "LOC115229721"; db_xref "GeneID:115229721"; gbkey "CDS"; gene "LOC115229721"; ID ""; gene_name "LOC115229721"; transcript_id "XM_029800031.2"; product "glycerophosphodiester phosphodiesterase domain-containing protein 5-like"; protein_id "XP_029655891.1"; exon_number "5";
NW_021833022.1	Gnomon	CDS	31167	31388	.	+	0	gene_id "LOC115229721"; db_xref "GeneID:115229721"; gbkey "CDS"; gene "LOC115229721"; ID ""; gene_name "LOC115229721"; transcript_id "XM_029800031.2"; product "glycerophosphodiester phosphodiesterase domain-containing protein 5-like"; protein_id "XP_029655891.1"; exon_number "6";
NW_021833022.1	Gnomon	CDS	32865	33013	.	+	0	gene_id "LOC115229721"; db_xref "GeneID:115229721"; gbkey "CDS"; gene "LOC115229721"; ID ""; gene_name "LOC115229721"; transcript_id "XM_029800031.2"; product "glycerophosphodiester phosphodiesterase domain-containing protein 5-like"; protein_id "XP_029655891.1"; exon_number "7";
NW_021833022.1	Gnomon	CDS	34858	35005	.	+	1	gene_id "LOC115229721"; db_xref "GeneID:115229721"; gbkey "CDS"; gene "LOC115229721"; ID ""; gene_name "LOC115229721"; transcript_id "XM_029800031.2"; product "glycerophosphodiester phosphodiesterase domain-containing protein 5-like"; protein_id "XP_029655891.1"; exon_number "8";
NW_021833022.1	Gnomon	CDS	37925	38007	.	+	0	gene_id "LOC115229721"; db_xref "GeneID:115229721"; gbkey "CDS"; gene "LOC115229721"; ID ""; gene_name "LOC115229721"; transcript_id "XM_029800031.2"; product "glycerophosphodiester phosphodiesterase domain-containing protein 5-like"; protein_id "XP_029655891.1"; exon_number "9";
NW_021833022.1	Gnomon	CDS	41429	41678	.	+	1	gene_id "LOC115229721"; db_xref "GeneID:115229721"; gbkey "CDS"; gene "LOC115229721"; ID ""; gene_name "LOC115229721"; transcript_id "XM_029800031.2"; product "glycerophosphodiester phosphodiesterase domain-containing protein 5-like"; protein_id "XP_029655891.1"; exon_number "10";
NW_021833022.1	Gnomon	exon	14405	14558	.	+	.	gene_id "LOC115229721"; db_xref "GeneID:115229721"; gbkey "mRNA"; gene "LOC115229721"; ID ""; gene_name "LOC115229721"; transcript_id "XM_029800031.2"; product "glycerophosphodiester phosphodiesterase domain-containing protein 5-like"; exon_number "1"; model_evidence "Supporting evidence includes similarity to: 100% coverage of the annotated genomic feature by RNAseq alignments, including 15 samples with support for all annotated introns";
NW_021833022.1	Gnomon	exon	16049	16142	.	+	.	gene_id "LOC115229721"; db_xref "GeneID:115229721"; gbkey "mRNA"; gene "LOC115229721"; ID ""; gene_name "LOC115229721"; transcript_id "XM_029800031.2"; product "glycerophosphodiester phosphodiesterase domain-containing protein 5-like"; exon_number "2"; model_evidence "Supporting evidence includes similarity to: 100% coverage of the annotated genomic feature by RNAseq alignments, including 15 samples with support for all annotated introns";
NW_021833022.1	Gnomon	exon	19050	19195	.	+	.	gene_id "LOC115229721"; db_xref "GeneID:115229721"; gbkey "mRNA"; gene "LOC115229721"; ID ""; gene_name "LOC115229721"; transcript_id "XM_029800031.2"; product "glycerophosphodiester phosphodiesterase domain-containing protein 5-like"; exon_number "3"; model_evidence "Supporting evidence includes similarity to: 100% coverage of the annotated genomic feature by RNAseq alignments, including 15 samples with support for all annotated introns";
NW_021833022.1	Gnomon	exon	25906	25988	.	+	.	gene_id "LOC115229721"; db_xref "GeneID:115229721"; gbkey "mRNA"; gene "LOC115229721"; ID ""; gene_name "LOC115229721"; transcript_id "XM_029800031.2"; product "glycerophosphodiester phosphodiesterase domain-containing protein 5-like"; exon_number "4"; model_evidence "Supporting evidence includes similarity to: 100% coverage of the annotated genomic feature by RNAseq alignments, including 15 samples with support for all annotated introns";
NW_021833022.1	Gnomon	exon	28616	28766	.	+	.	gene_id "LOC115229721"; db_xref "GeneID:115229721"; gbkey "mRNA"; gene "LOC115229721"; ID ""; gene_name "LOC115229721"; transcript_id "XM_029800031.2"; product "glycerophosphodiester phosphodiesterase domain-containing protein 5-like"; exon_number "5"; model_evidence "Supporting evidence includes similarity to: 100% coverage of the annotated genomic feature by RNAseq alignments, including 15 samples with support for all annotated introns";
NW_021833022.1	Gnomon	exon	31167	31388	.	+	.	gene_id "LOC115229721"; db_xref "GeneID:115229721"; gbkey "mRNA"; gene "LOC115229721"; ID ""; gene_name "LOC115229721"; transcript_id "XM_029800031.2"; product "glycerophosphodiester phosphodiesterase domain-containing protein 5-like"; exon_number "6"; model_evidence "Supporting evidence includes similarity to: 100% coverage of the annotated genomic feature by RNAseq alignments, including 15 samples with support for all annotated introns";
NW_021833022.1	Gnomon	exon	32865	33013	.	+	.	gene_id "LOC115229721"; db_xref "GeneID:115229721"; gbkey "mRNA"; gene "LOC115229721"; ID ""; gene_name "LOC115229721"; transcript_id "XM_029800031.2"; product "glycerophosphodiester phosphodiesterase domain-containing protein 5-like"; exon_number "7"; model_evidence "Supporting evidence includes similarity to: 100% coverage of the annotated genomic feature by RNAseq alignments, including 15 samples with support for all annotated introns";
NW_021833022.1	Gnomon	exon	34858	35005	.	+	.	gene_id "LOC115229721"; db_xref "GeneID:115229721"; gbkey "mRNA"; gene "LOC115229721"; ID ""; gene_name "LOC115229721"; transcript_id "XM_029800031.2"; product "glycerophosphodiester phosphodiesterase domain-containing protein 5-like"; exon_number "8"; model_evidence "Supporting evidence includes similarity to: 100% coverage of the annotated genomic feature by RNAseq alignments, including 15 samples with support for all annotated introns";
NW_021833022.1	Gnomon	exon	37925	38007	.	+	.	gene_id "LOC115229721"; db_xref "GeneID:115229721"; gbkey "mRNA"; gene "LOC115229721"; ID ""; gene_name "LOC115229721"; transcript_id "XM_029800031.2"; product "glycerophosphodiester phosphodiesterase domain-containing protein 5-like"; exon_number "9"; model_evidence "Supporting evidence includes similarity to: 100% coverage of the annotated genomic feature by RNAseq alignments, including 15 samples with support for all annotated introns";
NW_021833022.1	Gnomon	exon	41429	42151	.	+	.	gene_id "LOC115229721"; db_xref "GeneID:115229721"; gbkey "mRNA"; gene "LOC115229721"; ID ""; gene_name "LOC115229721"; transcript_id "XM_029800031.2"; product "glycerophosphodiester phosphodiesterase domain-containing protein 5-like"; exon_number "10"; model_evidence "Supporting evidence includes similarity to: 100% coverage of the annotated genomic feature by RNAseq alignments, including 15 samples with support for all annotated introns";
NW_021833022.1	Gnomon	start_codon	14463	14465	.	+	0	gene_id "LOC115229721"; db_xref "GeneID:115229721"; gbkey "CDS"; gene "LOC115229721"; ID ""; gene_name "LOC115229721"; transcript_id "XM_029800031.2"; product "glycerophosphodiester phosphodiesterase domain-containing protein 5-like"; protein_id "XP_029655891.1"; exon_number "1";
NW_021833022.1	Gnomon	stop_codon	41679	41681	.	+	0	gene_id "LOC115229721"; db_xref "GeneID:115229721"; gbkey "CDS"; gene "LOC115229721"; ID ""; gene_name "LOC115229721"; transcript_id "XM_029800031.2"; product "glycerophosphodiester phosphodiesterase domain-containing protein 5-like"; protein_id "XP_029655891.1"; exon_number "10";
NW_021833022.1	Gnomon	gene	66391	66786	.	+	.	gene_id "LOC115229722"; db_xref "GeneID:115229722"; gbkey "Gene"; gene "LOC115229722"; gene_biotype "protein_coding"; ID ""; gene_name "LOC115229722";
NW_021833022.1	Gnomon	transcript	66391	66786	.	+	.	gene_id "LOC115229722"; ID "XM_029800032.2"; gene_name "LOC115229722"; transcript_id "XM_029800032.2";
NW_021833022.1	Gnomon	CDS	66394	66768	.	+	0	gene_id "LOC115229722"; db_xref "GeneID:115229722"; gbkey "CDS"; gene "LOC115229722"; ID ""; gene_name "LOC115229722"; transcript_id "XM_029800032.2"; product "histone H2B, gonadal-like"; protein_id "XP_029655892.1"; exon_number "1";
NW_021833022.1	Gnomon	exon	66391	66786	.	+	.	gene_id "LOC115229722"; db_xref "GeneID:115229722"; gbkey "mRNA"; gene "LOC115229722"; ID ""; gene_name "LOC115229722"; transcript_id "XM_029800032.2"; product "histone H2B, gonadal-like"; exon_number "1"; model_evidence "Supporting evidence includes similarity to: 89 Proteins, and 100% coverage of the annotated genomic feature by RNAseq alignments";
NW_021833022.1	Gnomon	start_codon	66394	66396	.	+	0	gene_id "LOC115229722"; db_xref "GeneID:115229722"; gbkey "CDS"; gene "LOC115229722"; ID ""; gene_name "LOC115229722"; transcript_id "XM_029800032.2"; product "histone H2B, gonadal-like"; protein_id "XP_029655892.1"; exon_number "1";
NW_021833022.1	Gnomon	stop_codon	66769	66771	.	+	0	gene_id "LOC115229722"; db_xref "GeneID:115229722"; gbkey "CDS"; gene "LOC115229722"; ID ""; gene_name "LOC115229722"; transcript_id "XM_029800032.2"; product "histone H2B, gonadal-like"; protein_id "XP_029655892.1"; exon_number "1";
NW_021833022.1	Gnomon	gene	62867	63301	.	+	.	gene_id "LOC115229723"; db_xref "GeneID:115229723"; gbkey "Gene"; gene "LOC115229723"; gene_biotype "protein_coding"; ID ""; gene_name "LOC115229723";
NW_021833022.1	Gnomon	transcript	62867	63301	.	+	.	gene_id "LOC115229723"; ID "XM_029800033.2"; gene_name "LOC115229723"; transcript_id "XM_029800033.2";
NW_021833022.1	Gnomon	CDS	62867	63274	.	+	0	gene_id "LOC115229723"; db_xref "GeneID:115229723"; gbkey "CDS"; gene "LOC115229723"; ID ""; gene_name "LOC115229723"; transcript_id "XM_029800033.2"; product "histone H3"; protein_id "XP_029655893.1"; exon_number "1";
NW_021833022.1	Gnomon	exon	62867	63301	.	+	.	gene_id "LOC115229723"; db_xref "GeneID:115229723"; gbkey "mRNA"; gene "LOC115229723"; ID ""; gene_name "LOC115229723"; transcript_id "XM_029800033.2"; product "histone H3"; exon_number "1"; model_evidence "Supporting evidence includes similarity to: 271 Proteins, and 88% coverage of the annotated genomic feature by RNAseq alignments";
NW_021833022.1	Gnomon	start_codon	62867	62869	.	+	0	gene_id "LOC115229723"; db_xref "GeneID:115229723"; gbkey "CDS"; gene "LOC115229723"; ID ""; gene_name "LOC115229723"; transcript_id "XM_029800033.2"; product "histone H3"; protein_id "XP_029655893.1"; exon_number "1";
NW_021833022.1	Gnomon	stop_codon	63275	63277	.	+	0	gene_id "LOC115229723"; db_xref "GeneID:115229723"; gbkey "CDS"; gene "LOC115229723"; ID ""; gene_name "LOC115229723"; transcript_id "XM_029800033.2"; product "histone H3"; protein_id "XP_029655893.1"; exon_number "1";
NW_021833022.1	Gnomon	gene	62254	77121	.	-	.	gene_id "LOC115229724"; db_xref "GeneID:115229724"; gbkey "Gene"; gene "LOC115229724"; gene_biotype "protein_coding"; ID ""; gene_name "LOC115229724";
NW_021833022.1	Gnomon	transcript	62254	77121	.	-	.	gene_id "LOC115229724"; ID "XM_029800034.2"; gene_name "LOC115229724"; transcript_id "XM_029800034.2";
NW_021833022.1	Gnomon	CDS	62272	62580	.	-	0	gene_id "LOC115229724"; db_xref "GeneID:115229724"; gbkey "CDS"; gene "LOC115229724"; ID ""; gene_name "LOC115229724"; transcript_id "XM_029800034.2"; product "histone H4"; protein_id "XP_029655894.1"; exon_number "2";
NW_021833022.1	Gnomon	exon	62254	62580	.	-	.	gene_id "LOC115229724"; db_xref "GeneID:115229724"; gbkey "mRNA"; gene "LOC115229724"; ID ""; gene_name "LOC115229724"; transcript_id "XM_029800034.2"; product "histone H4"; exon_number "2"; model_evidence "Supporting evidence includes similarity to: 72 Proteins, and 100% coverage of the annotated genomic feature by RNAseq alignments, including 1 sample with support for all annotated introns";
NW_021833022.1	Gnomon	exon	77117	77121	.	-	.	gene_id "LOC115229724"; db_xref "GeneID:115229724"; gbkey "mRNA"; gene "LOC115229724"; ID ""; gene_name "LOC115229724"; transcript_id "XM_029800034.2"; product "histone H4"; exon_number "1"; model_evidence "Supporting evidence includes similarity to: 72 Proteins, and 100% coverage of the annotated genomic feature by RNAseq alignments, including 1 sample with support for all annotated introns";
NW_021833022.1	Gnomon	start_codon	62578	62580	.	-	0	gene_id "LOC115229724"; db_xref "GeneID:115229724"; gbkey "CDS"; gene "LOC115229724"; ID ""; gene_name "LOC115229724"; transcript_id "XM_029800034.2"; product "histone H4"; protein_id "XP_029655894.1"; exon_number "2";
NW_021833022.1	Gnomon	stop_codon	62269	62271	.	-	0	gene_id "LOC115229724"; db_xref "GeneID:115229724"; gbkey "CDS"; gene "LOC115229724"; ID ""; gene_name "LOC115229724"; transcript_id "XM_029800034.2"; product "histone H4"; protein_id "XP_029655894.1"; exon_number "2";
NW_021833022.1	Gnomon	gene	65726	66152	.	-	.	gene_id "LOC115229725"; db_xref "GeneID:115229725"; gbkey "Gene"; gene "LOC115229725"; gene_biotype "protein_coding"; ID ""; gene_name "LOC115229725";
NW_021833022.1	Gnomon	transcript	65726	66152	.	-	.	gene_id "LOC115229725"; ID "XM_029800036.2"; gene_name "LOC115229725"; transcript_id "XM_029800036.2";
NW_021833022.1	Gnomon	CDS	65757	66131	.	-	0	gene_id "LOC115229725"; db_xref "GeneID:115229725"; gbkey "CDS"; gene "LOC115229725"; ID ""; gene_name "LOC115229725"; transcript_id "XM_029800036.2"; product "histone H2A-like"; protein_id "XP_029655896.1"; exon_number "1";
NW_021833022.1	Gnomon	exon	65726	66152	.	-	.	gene_id "LOC115229725"; db_xref "GeneID:115229725"; gbkey "mRNA"; gene "LOC115229725"; ID ""; gene_name "LOC115229725"; transcript_id "XM_029800036.2"; product "histone H2A-like"; exon_number "1"; model_evidence "Supporting evidence includes similarity to: 47 Proteins, and 87% coverage of the annotated genomic feature by RNAseq alignments";
NW_021833022.1	Gnomon	start_codon	66129	66131	.	-	0	gene_id "LOC115229725"; db_xref "GeneID:115229725"; gbkey "CDS"; gene "LOC115229725"; ID ""; gene_name "LOC115229725"; transcript_id "XM_029800036.2"; product "histone H2A-like"; protein_id "XP_029655896.1"; exon_number "1";
NW_021833022.1	Gnomon	stop_codon	65754	65756	.	-	0	gene_id "LOC115229725"; db_xref "GeneID:115229725"; gbkey "CDS"; gene "LOC115229725"; ID ""; gene_name "LOC115229725"; transcript_id "XM_029800036.2"; product "histone H2A-like"; protein_id "XP_029655896.1"; exon_number "1";
NW_021833023.1	Gnomon	gene	30713	76031	.	-	.	gene_id "LOC115229727"; db_xref "GeneID:115229727"; gbkey "Gene"; gene "LOC115229727"; gene_biotype "protein_coding"; ID ""; gene_name "LOC115229727";
NW_021833023.1	Gnomon~FLAMseq	transcript	30713	76031	.	-	.	gene_id "LOC115229727"; ID "XM_029800037.2"; gene_name "LOC115229727"; transcript_id "FLAMseq_ext~XM_029800037.2"; three_prime_ext "5243";
NW_021833023.1	Gnomon~FLAMseq	exon	35956	36380	.	-	.	gene_id "LOC115229727"; db_xref "GeneID:115229727"; gbkey "mRNA"; gene "LOC115229727"; ID ""; gene_name "LOC115229727"; transcript_id "FLAMseq_ext~XM_029800037.2"; product "protein mono-ADP-ribosyltransferase PARP14-like"; exon_number "9"; model_evidence "Supporting evidence includes similarity to: 100% coverage of the annotated genomic feature by RNAseq alignments, including 9 samples with support for all annotated introns";
NW_021833023.1	Gnomon~FLAMseq	exon	40706	40883	.	-	.	gene_id "LOC115229727"; db_xref "GeneID:115229727"; gbkey "mRNA"; gene "LOC115229727"; ID ""; gene_name "LOC115229727"; transcript_id "FLAMseq_ext~XM_029800037.2"; product "protein mono-ADP-ribosyltransferase PARP14-like"; exon_number "8"; model_evidence "Supporting evidence includes similarity to: 100% coverage of the annotated genomic feature by RNAseq alignments, including 9 samples with support for all annotated introns";
NW_021833023.1	Gnomon~FLAMseq	exon	41666	41799	.	-	.	gene_id "LOC115229727"; db_xref "GeneID:115229727"; gbkey "mRNA"; gene "LOC115229727"; ID ""; gene_name "LOC115229727"; transcript_id "FLAMseq_ext~XM_029800037.2"; product "protein mono-ADP-ribosyltransferase PARP14-like"; exon_number "7"; model_evidence "Supporting evidence includes similarity to: 100% coverage of the annotated genomic feature by RNAseq alignments, including 9 samples with support for all annotated introns";
NW_021833023.1	Gnomon~FLAMseq	exon	46974	47343	.	-	.	gene_id "LOC115229727"; db_xref "GeneID:115229727"; gbkey "mRNA"; gene "LOC115229727"; ID ""; gene_name "LOC115229727"; transcript_id "FLAMseq_ext~XM_029800037.2"; product "protein mono-ADP-ribosyltransferase PARP14-like"; exon_number "6"; model_evidence "Supporting evidence includes similarity to: 100% coverage of the annotated genomic feature by RNAseq alignments, including 9 samples with support for all annotated introns";
NW_021833023.1	Gnomon~FLAMseq	exon	64040	64230	.	-	.	gene_id "LOC115229727"; db_xref "GeneID:115229727"; gbkey "mRNA"; gene "LOC115229727"; ID ""; gene_name "LOC115229727"; transcript_id "FLAMseq_ext~XM_029800037.2"; product "protein mono-ADP-ribosyltransferase PARP14-like"; exon_number "5"; model_evidence "Supporting evidence includes similarity to: 100% coverage of the annotated genomic feature by RNAseq alignments, including 9 samples with support for all annotated introns";
NW_021833023.1	Gnomon~FLAMseq	exon	69576	69630	.	-	.	gene_id "LOC115229727"; db_xref "GeneID:115229727"; gbkey "mRNA"; gene "LOC115229727"; ID ""; gene_name "LOC115229727"; transcript_id "FLAMseq_ext~XM_029800037.2"; product "protein mono-ADP-ribosyltransferase PARP14-like"; exon_number "4"; model_evidence "Supporting evidence includes similarity to: 100% coverage of the annotated genomic feature by RNAseq alignments, including 9 samples with support for all annotated introns";
NW_021833023.1	Gnomon~FLAMseq	exon	73719	73940	.	-	.	gene_id "LOC115229727"; db_xref "GeneID:115229727"; gbkey "mRNA"; gene "LOC115229727"; ID ""; gene_name "LOC115229727"; transcript_id "FLAMseq_ext~XM_029800037.2"; product "protein mono-ADP-ribosyltransferase PARP14-like"; exon_number "3"; model_evidence "Supporting evidence includes similarity to: 100% coverage of the annotated genomic feature by RNAseq alignments, including 9 samples with support for all annotated introns";
NW_021833023.1	Gnomon~FLAMseq	exon	75376	75603	.	-	.	gene_id "LOC115229727"; db_xref "GeneID:115229727"; gbkey "mRNA"; gene "LOC115229727"; ID ""; gene_name "LOC115229727"; transcript_id "FLAMseq_ext~XM_029800037.2"; product "protein mono-ADP-ribosyltransferase PARP14-like"; exon_number "2"; model_evidence "Supporting evidence includes similarity to: 100% coverage of the annotated genomic feature by RNAseq alignments, including 9 samples with support for all annotated introns";
NW_021833023.1	Gnomon~FLAMseq	exon	75885	76031	.	-	.	gene_id "LOC115229727"; db_xref "GeneID:115229727"; gbkey "mRNA"; gene "LOC115229727"; ID ""; gene_name "LOC115229727"; transcript_id "FLAMseq_ext~XM_029800037.2"; product "protein mono-ADP-ribosyltransferase PARP14-like"; exon_number "1"; model_evidence "Supporting evidence includes similarity to: 100% coverage of the annotated genomic feature by RNAseq alignments, including 9 samples with support for all annotated introns";
NW_021833023.1	Gnomon~FLAMseq	exon	30713	36380	.	-	.	gene_id "LOC115229727"; db_xref "GeneID:115229727"; gbkey "mRNA"; gene "LOC115229727"; ID ""; gene_name "LOC115229727"; transcript_id "FLAMseq_ext~XM_029800037.2"; product ""; exon_number "9"; model_evidence "Supporting evidence includes similarity to: 100% coverage of the annotated genomic feature by RNAseq alignments"; three_prime_ext "5243";
NW_021833023.1	Gnomon	transcript	35956	76031	.	-	.	gene_id "LOC115229727"; ID "XM_029800037.2"; gene_name "LOC115229727"; transcript_id "XM_029800037.2";
NW_021833023.1	Gnomon	CDS	36115	36380	.	-	2	gene_id "LOC115229727"; db_xref "GeneID:115229727"; gbkey "CDS"; gene "LOC115229727"; ID ""; gene_name "LOC115229727"; transcript_id "XM_029800037.2"; product "protein mono-ADP-ribosyltransferase PARP14-like"; protein_id "XP_029655897.1"; exon_number "9";
NW_021833023.1	Gnomon	CDS	40706	40883	.	-	0	gene_id "LOC115229727"; db_xref "GeneID:115229727"; gbkey "CDS"; gene "LOC115229727"; ID ""; gene_name "LOC115229727"; transcript_id "XM_029800037.2"; product "protein mono-ADP-ribosyltransferase PARP14-like"; protein_id "XP_029655897.1"; exon_number "8";
NW_021833023.1	Gnomon	CDS	41666	41799	.	-	2	gene_id "LOC115229727"; db_xref "GeneID:115229727"; gbkey "CDS"; gene "LOC115229727"; ID ""; gene_name "LOC115229727"; transcript_id "XM_029800037.2"; product "protein mono-ADP-ribosyltransferase PARP14-like"; protein_id "XP_029655897.1"; exon_number "7";
NW_021833023.1	Gnomon	CDS	46974	47343	.	-	0	gene_id "LOC115229727"; db_xref "GeneID:115229727"; gbkey "CDS"; gene "LOC115229727"; ID ""; gene_name "LOC115229727"; transcript_id "XM_029800037.2"; product "protein mono-ADP-ribosyltransferase PARP14-like"; protein_id "XP_029655897.1"; exon_number "6";
NW_021833023.1	Gnomon	CDS	64040	64230	.	-	2	gene_id "LOC115229727"; db_xref "GeneID:115229727"; gbkey "CDS"; gene "LOC115229727"; ID ""; gene_name "LOC115229727"; transcript_id "XM_029800037.2"; product "protein mono-ADP-ribosyltransferase PARP14-like"; protein_id "XP_029655897.1"; exon_number "5";
NW_021833023.1	Gnomon	CDS	69576	69630	.	-	0	gene_id "LOC115229727"; db_xref "GeneID:115229727"; gbkey "CDS"; gene "LOC115229727"; ID ""; gene_name "LOC115229727"; transcript_id "XM_029800037.2"; product "protein mono-ADP-ribosyltransferase PARP14-like"; protein_id "XP_029655897.1"; exon_number "4";
NW_021833023.1	Gnomon	CDS	73719	73940	.	-	0	gene_id "LOC115229727"; db_xref "GeneID:115229727"; gbkey "CDS"; gene "LOC115229727"; ID ""; gene_name "LOC115229727"; transcript_id "XM_029800037.2"; product "protein mono-ADP-ribosyltransferase PARP14-like"; protein_id "XP_029655897.1"; exon_number "3";
NW_021833023.1	Gnomon	CDS	75376	75603	.	-	0	gene_id "LOC115229727"; db_xref "GeneID:115229727"; gbkey "CDS"; gene "LOC115229727"; ID ""; gene_name "LOC115229727"; transcript_id "XM_029800037.2"; product "protein mono-ADP-ribosyltransferase PARP14-like"; protein_id "XP_029655897.1"; exon_number "2";
NW_021833023.1	Gnomon	CDS	75885	75950	.	-	0	gene_id "LOC115229727"; db_xref "GeneID:115229727"; gbkey "CDS"; gene "LOC115229727"; ID ""; gene_name "LOC115229727"; transcript_id "XM_029800037.2"; product "protein mono-ADP-ribosyltransferase PARP14-like"; protein_id "XP_029655897.1"; exon_number "1";
NW_021833023.1	Gnomon	exon	35956	36380	.	-	.	gene_id "LOC115229727"; db_xref "GeneID:115229727"; gbkey "mRNA"; gene "LOC115229727"; ID ""; gene_name "LOC115229727"; transcript_id "XM_029800037.2"; product "protein mono-ADP-ribosyltransferase PARP14-like"; exon_number "9"; model_evidence "Supporting evidence includes similarity to: 100% coverage of the annotated genomic feature by RNAseq alignments, including 9 samples with support for all annotated introns";
NW_021833023.1	Gnomon	exon	40706	40883	.	-	.	gene_id "LOC115229727"; db_xref "GeneID:115229727"; gbkey "mRNA"; gene "LOC115229727"; ID ""; gene_name "LOC115229727"; transcript_id "XM_029800037.2"; product "protein mono-ADP-ribosyltransferase PARP14-like"; exon_number "8"; model_evidence "Supporting evidence includes similarity to: 100% coverage of the annotated genomic feature by RNAseq alignments, including 9 samples with support for all annotated introns";
NW_021833023.1	Gnomon	exon	41666	41799	.	-	.	gene_id "LOC115229727"; db_xref "GeneID:115229727"; gbkey "mRNA"; gene "LOC115229727"; ID ""; gene_name "LOC115229727"; transcript_id "XM_029800037.2"; product "protein mono-ADP-ribosyltransferase PARP14-like"; exon_number "7"; model_evidence "Supporting evidence includes similarity to: 100% coverage of the annotated genomic feature by RNAseq alignments, including 9 samples with support for all annotated introns";
NW_021833023.1	Gnomon	exon	46974	47343	.	-	.	gene_id "LOC115229727"; db_xref "GeneID:115229727"; gbkey "mRNA"; gene "LOC115229727"; ID ""; gene_name "LOC115229727"; transcript_id "XM_029800037.2"; product "protein mono-ADP-ribosyltransferase PARP14-like"; exon_number "6"; model_evidence "Supporting evidence includes similarity to: 100% coverage of the annotated genomic feature by RNAseq alignments, including 9 samples with support for all annotated introns";
NW_021833023.1	Gnomon	exon	64040	64230	.	-	.	gene_id "LOC115229727"; db_xref "GeneID:115229727"; gbkey "mRNA"; gene "LOC115229727"; ID ""; gene_name "LOC115229727"; transcript_id "XM_029800037.2"; product "protein mono-ADP-ribosyltransferase PARP14-like"; exon_number "5"; model_evidence "Supporting evidence includes similarity to: 100% coverage of the annotated genomic feature by RNAseq alignments, including 9 samples with support for all annotated introns";
NW_021833023.1	Gnomon	exon	69576	69630	.	-	.	gene_id "LOC115229727"; db_xref "GeneID:115229727"; gbkey "mRNA"; gene "LOC115229727"; ID ""; gene_name "LOC115229727"; transcript_id "XM_029800037.2"; product "protein mono-ADP-ribosyltransferase PARP14-like"; exon_number "4"; model_evidence "Supporting evidence includes similarity to: 100% coverage of the annotated genomic feature by RNAseq alignments, including 9 samples with support for all annotated introns";
NW_021833023.1	Gnomon	exon	73719	73940	.	-	.	gene_id "LOC115229727"; db_xref "GeneID:115229727"; gbkey "mRNA"; gene "LOC115229727"; ID ""; gene_name "LOC115229727"; transcript_id "XM_029800037.2"; product "protein mono-ADP-ribosyltransferase PARP14-like"; exon_number "3"; model_evidence "Supporting evidence includes similarity to: 100% coverage of the annotated genomic feature by RNAseq alignments, including 9 samples with support for all annotated introns";
NW_021833023.1	Gnomon	exon	75376	75603	.	-	.	gene_id "LOC115229727"; db_xref "GeneID:115229727"; gbkey "mRNA"; gene "LOC115229727"; ID ""; gene_name "LOC115229727"; transcript_id "XM_029800037.2"; product "protein mono-ADP-ribosyltransferase PARP14-like"; exon_number "2"; model_evidence "Supporting evidence includes similarity to: 100% coverage of the annotated genomic feature by RNAseq alignments, including 9 samples with support for all annotated introns";
NW_021833023.1	Gnomon	exon	75885	76031	.	-	.	gene_id "LOC115229727"; db_xref "GeneID:115229727"; gbkey "mRNA"; gene "LOC115229727"; ID ""; gene_name "LOC115229727"; transcript_id "XM_029800037.2"; product "protein mono-ADP-ribosyltransferase PARP14-like"; exon_number "1"; model_evidence "Supporting evidence includes similarity to: 100% coverage of the annotated genomic feature by RNAseq alignments, including 9 samples with support for all annotated introns";
NW_021833023.1	Gnomon	start_codon	75948	75950	.	-	0	gene_id "LOC115229727"; db_xref "GeneID:115229727"; gbkey "CDS"; gene "LOC115229727"; ID ""; gene_name "LOC115229727"; transcript_id "XM_029800037.2"; product "protein mono-ADP-ribosyltransferase PARP14-like"; protein_id "XP_029655897.1"; exon_number "1";
NW_021833023.1	Gnomon	stop_codon	36112	36114	.	-	0	gene_id "LOC115229727"; db_xref "GeneID:115229727"; gbkey "CDS"; gene "LOC115229727"; ID ""; gene_name "LOC115229727"; transcript_id "XM_029800037.2"; product "protein mono-ADP-ribosyltransferase PARP14-like"; protein_id "XP_029655897.1"; exon_number "9";
NW_021833024.1	Gnomon	gene	13669	14202	.	+	.	gene_id "LOC115229728"; db_xref "GeneID:115229728"; gbkey "Gene"; gene "LOC115229728"; gene_biotype "protein_coding"; ID ""; gene_name "LOC115229728";
NW_021833024.1	Gnomon	transcript	13669	14202	.	+	.	gene_id "LOC115229728"; ID "XM_029800038.1"; gene_name "LOC115229728"; transcript_id "XM_029800038.1";
NW_021833024.1	Gnomon	CDS	13669	14199	.	+	0	gene_id "LOC115229728"; db_xref "GeneID:115229728"; gbkey "CDS"; gene "LOC115229728"; ID ""; gene_name "LOC115229728"; transcript_id "XM_029800038.1"; product "ATP-sensitive inward rectifier potassium channel 12-like"; protein_id "XP_029655898.1"; exon_number "1";
NW_021833024.1	Gnomon	exon	13669	14202	.	+	.	gene_id "LOC115229728"; db_xref "GeneID:115229728"; gbkey "mRNA"; gene "LOC115229728"; ID ""; gene_name "LOC115229728"; transcript_id "XM_029800038.1"; product "ATP-sensitive inward rectifier potassium channel 12-like"; exon_number "1"; model_evidence "Supporting evidence includes similarity to: 60 Proteins";
NW_021833024.1	Gnomon	start_codon	13669	13671	.	+	0	gene_id "LOC115229728"; db_xref "GeneID:115229728"; gbkey "CDS"; gene "LOC115229728"; ID ""; gene_name "LOC115229728"; transcript_id "XM_029800038.1"; product "ATP-sensitive inward rectifier potassium channel 12-like"; protein_id "XP_029655898.1"; exon_number "1";
NW_021833024.1	Gnomon	stop_codon	14200	14202	.	+	0	gene_id "LOC115229728"; db_xref "GeneID:115229728"; gbkey "CDS"; gene "LOC115229728"; ID ""; gene_name "LOC115229728"; transcript_id "XM_029800038.1"; product "ATP-sensitive inward rectifier potassium channel 12-like"; protein_id "XP_029655898.1"; exon_number "1";
NW_021833024.1	Gnomon	gene	57262	58755	.	+	.	gene_id "LOC115229729"; db_xref "GeneID:115229729"; gbkey "Gene"; gene "LOC115229729"; gene_biotype "protein_coding"; ID ""; gene_name "LOC115229729";
NW_021833024.1	Gnomon	transcript	57262	58755	.	+	.	gene_id "LOC115229729"; ID "XM_036499323.1"; gene_name "LOC115229729"; transcript_id "XM_036499323.1";
NW_021833024.1	Gnomon	CDS	57262	57302	.	+	0	gene_id "LOC115229729"; db_xref "GeneID:115229729"; gbkey "CDS"; gene "LOC115229729"; ID ""; gene_name "LOC115229729"; transcript_id "XM_036499323.1"; product "bifunctional protein FolD-like"; protein_id "XP_036355216.1"; exon_number "1";
NW_021833024.1	Gnomon	CDS	57803	57969	.	+	1	gene_id "LOC115229729"; db_xref "GeneID:115229729"; gbkey "CDS"; gene "LOC115229729"; ID ""; gene_name "LOC115229729"; transcript_id "XM_036499323.1"; product "bifunctional protein FolD-like"; protein_id "XP_036355216.1"; exon_number "2";
NW_021833024.1	Gnomon	CDS	58291	58515	.	+	2	gene_id "LOC115229729"; db_xref "GeneID:115229729"; gbkey "CDS"; gene "LOC115229729"; ID ""; gene_name "LOC115229729"; transcript_id "XM_036499323.1"; product "bifunctional protein FolD-like"; protein_id "XP_036355216.1"; exon_number "3";
NW_021833024.1	Gnomon	CDS	58643	58752	.	+	2	gene_id "LOC115229729"; db_xref "GeneID:115229729"; gbkey "CDS"; gene "LOC115229729"; ID ""; gene_name "LOC115229729"; transcript_id "XM_036499323.1"; product "bifunctional protein FolD-like"; protein_id "XP_036355216.1"; exon_number "4";
NW_021833024.1	Gnomon	exon	57262	57302	.	+	.	gene_id "LOC115229729"; db_xref "GeneID:115229729"; gbkey "mRNA"; gene "LOC115229729"; ID ""; gene_name "LOC115229729"; transcript_id "XM_036499323.1"; product "bifunctional protein FolD-like"; exon_number "1"; model_evidence "Supporting evidence includes similarity to: 6 Proteins, and 31% coverage of the annotated genomic feature by RNAseq alignments";
NW_021833024.1	Gnomon	exon	57803	57969	.	+	.	gene_id "LOC115229729"; db_xref "GeneID:115229729"; gbkey "mRNA"; gene "LOC115229729"; ID ""; gene_name "LOC115229729"; transcript_id "XM_036499323.1"; product "bifunctional protein FolD-like"; exon_number "2"; model_evidence "Supporting evidence includes similarity to: 6 Proteins, and 31% coverage of the annotated genomic feature by RNAseq alignments";
NW_021833024.1	Gnomon	exon	58291	58515	.	+	.	gene_id "LOC115229729"; db_xref "GeneID:115229729"; gbkey "mRNA"; gene "LOC115229729"; ID ""; gene_name "LOC115229729"; transcript_id "XM_036499323.1"; product "bifunctional protein FolD-like"; exon_number "3"; model_evidence "Supporting evidence includes similarity to: 6 Proteins, and 31% coverage of the annotated genomic feature by RNAseq alignments";
NW_021833024.1	Gnomon	exon	58643	58755	.	+	.	gene_id "LOC115229729"; db_xref "GeneID:115229729"; gbkey "mRNA"; gene "LOC115229729"; ID ""; gene_name "LOC115229729"; transcript_id "XM_036499323.1"; product "bifunctional protein FolD-like"; exon_number "4"; model_evidence "Supporting evidence includes similarity to: 6 Proteins, and 31% coverage of the annotated genomic feature by RNAseq alignments";
NW_021833024.1	Gnomon	start_codon	57262	57264	.	+	0	gene_id "LOC115229729"; db_xref "GeneID:115229729"; gbkey "CDS"; gene "LOC115229729"; ID ""; gene_name "LOC115229729"; transcript_id "XM_036499323.1"; product "bifunctional protein FolD-like"; protein_id "XP_036355216.1"; exon_number "1";
NW_021833024.1	Gnomon	stop_codon	58753	58755	.	+	0	gene_id "LOC115229729"; db_xref "GeneID:115229729"; gbkey "CDS"; gene "LOC115229729"; ID ""; gene_name "LOC115229729"; transcript_id "XM_036499323.1"; product "bifunctional protein FolD-like"; protein_id "XP_036355216.1"; exon_number "4";
NW_021833024.1	Gnomon	gene	68697	69281	.	+	.	gene_id "LOC115229730"; db_xref "GeneID:115229730"; gbkey "Gene"; gene "LOC115229730"; gene_biotype "protein_coding"; ID ""; gene_name "LOC115229730";
NW_021833024.1	Gnomon	transcript	68697	69281	.	+	.	gene_id "LOC115229730"; ID "XM_029800041.1"; gene_name "LOC115229730"; transcript_id "XM_029800041.1";
NW_021833024.1	Gnomon	CDS	68697	69278	.	+	0	gene_id "LOC115229730"; db_xref "GeneID:115229730"; gbkey "CDS"; gene "LOC115229730"; ID ""; gene_name "LOC115229730"; transcript_id "XM_029800041.1"; product "protein lin-32-like"; protein_id "XP_029655901.1"; exon_number "1";
NW_021833024.1	Gnomon	exon	68697	69281	.	+	.	gene_id "LOC115229730"; db_xref "GeneID:115229730"; gbkey "mRNA"; gene "LOC115229730"; ID ""; gene_name "LOC115229730"; transcript_id "XM_029800041.1"; product "protein lin-32-like"; exon_number "1"; model_evidence "Supporting evidence includes similarity to: 2 Proteins";
NW_021833024.1	Gnomon	start_codon	68697	68699	.	+	0	gene_id "LOC115229730"; db_xref "GeneID:115229730"; gbkey "CDS"; gene "LOC115229730"; ID ""; gene_name "LOC115229730"; transcript_id "XM_029800041.1"; product "protein lin-32-like"; protein_id "XP_029655901.1"; exon_number "1";
NW_021833024.1	Gnomon	stop_codon	69279	69281	.	+	0	gene_id "LOC115229730"; db_xref "GeneID:115229730"; gbkey "CDS"; gene "LOC115229730"; ID ""; gene_name "LOC115229730"; transcript_id "XM_029800041.1"; product "protein lin-32-like"; protein_id "XP_029655901.1"; exon_number "1";
NW_021833024.1	Gnomon	gene	85014	85820	.	+	.	gene_id "LOC115229731"; db_xref "GeneID:115229731"; gbkey "Gene"; gene "LOC115229731"; gene_biotype "protein_coding"; ID ""; gene_name "LOC115229731";
NW_021833024.1	Gnomon	transcript	85014	85820	.	+	.	gene_id "LOC115229731"; ID "XM_036499330.1"; gene_name "LOC115229731"; transcript_id "XM_036499330.1";
NW_021833024.1	Gnomon	CDS	85258	85797	.	+	0	gene_id "LOC115229731"; db_xref "GeneID:115229731"; gbkey "CDS"; gene "LOC115229731"; ID ""; gene_name "LOC115229731"; transcript_id "XM_036499330.1"; product "aldehyde dehydrogenase 9-like"; protein_id "XP_036355223.1"; exon_number "1";
NW_021833024.1	Gnomon	exon	85014	85820	.	+	.	gene_id "LOC115229731"; db_xref "GeneID:115229731"; gbkey "mRNA"; gene "LOC115229731"; ID ""; gene_name "LOC115229731"; transcript_id "XM_036499330.1"; product "aldehyde dehydrogenase 9-like"; exon_number "1"; model_evidence "Supporting evidence includes similarity to: 1 Protein, and 100% coverage of the annotated genomic feature by RNAseq alignments";
NW_021833024.1	Gnomon	start_codon	85258	85260	.	+	0	gene_id "LOC115229731"; db_xref "GeneID:115229731"; gbkey "CDS"; gene "LOC115229731"; ID ""; gene_name "LOC115229731"; transcript_id "XM_036499330.1"; product "aldehyde dehydrogenase 9-like"; protein_id "XP_036355223.1"; exon_number "1";
NW_021833024.1	Gnomon	stop_codon	85798	85800	.	+	0	gene_id "LOC115229731"; db_xref "GeneID:115229731"; gbkey "CDS"; gene "LOC115229731"; ID ""; gene_name "LOC115229731"; transcript_id "XM_036499330.1"; product "aldehyde dehydrogenase 9-like"; protein_id "XP_036355223.1"; exon_number "1";
NW_021833024.1	Gnomon	gene	95595	96512	.	-	.	gene_id "LOC115229732"; db_xref "GeneID:115229732"; gbkey "Gene"; gene "LOC115229732"; gene_biotype "protein_coding"; ID ""; gene_name "LOC115229732";
NW_021833024.1	Gnomon	transcript	95595	96512	.	-	.	gene_id "LOC115229732"; ID "XM_036499325.1"; gene_name "LOC115229732"; transcript_id "XM_036499325.1";
NW_021833024.1	Gnomon	CDS	95598	96512	.	-	0	gene_id "LOC115229732"; db_xref "GeneID:115229732"; gbkey "CDS"; gene "LOC115229732"; ID ""; gene_name "LOC115229732"; transcript_id "XM_036499325.1"; product "WD repeat-containing protein 5-like"; protein_id "XP_036355218.1"; exon_number "1";
NW_021833024.1	Gnomon	exon	95595	96512	.	-	.	gene_id "LOC115229732"; db_xref "GeneID:115229732"; gbkey "mRNA"; gene "LOC115229732"; ID ""; gene_name "LOC115229732"; transcript_id "XM_036499325.1"; product "WD repeat-containing protein 5-like"; exon_number "1"; model_evidence "Supporting evidence includes similarity to: 34 Proteins";
NW_021833024.1	Gnomon	start_codon	96510	96512	.	-	0	gene_id "LOC115229732"; db_xref "GeneID:115229732"; gbkey "CDS"; gene "LOC115229732"; ID ""; gene_name "LOC115229732"; transcript_id "XM_036499325.1"; product "WD repeat-containing protein 5-like"; protein_id "XP_036355218.1"; exon_number "1";
NW_021833024.1	Gnomon	stop_codon	95595	95597	.	-	0	gene_id "LOC115229732"; db_xref "GeneID:115229732"; gbkey "CDS"; gene "LOC115229732"; ID ""; gene_name "LOC115229732"; transcript_id "XM_036499325.1"; product "WD repeat-containing protein 5-like"; protein_id "XP_036355218.1"; exon_number "1";
NW_021833024.1	Gnomon	gene	128577	129627	.	+	.	gene_id "LOC115229733"; db_xref "GeneID:115229733"; gbkey "Gene"; gene "LOC115229733"; gene_biotype "protein_coding"; ID ""; gene_name "LOC115229733";
NW_021833024.1	Gnomon	transcript	128577	129627	.	+	.	gene_id "LOC115229733"; ID "XM_029800042.1"; gene_name "LOC115229733"; transcript_id "XM_029800042.1";
NW_021833024.1	Gnomon	CDS	128759	128786	.	+	0	gene_id "LOC115229733"; db_xref "GeneID:115229733"; gbkey "CDS"; gene "LOC115229733"; ID ""; gene_name "LOC115229733"; transcript_id "XM_029800042.1"; product "coiled-coil and C2 domain-containing protein 2A-like"; protein_id "XP_029655902.1"; exon_number "2";
NW_021833024.1	Gnomon	CDS	128824	128945	.	+	2	gene_id "LOC115229733"; db_xref "GeneID:115229733"; gbkey "CDS"; gene "LOC115229733"; ID ""; gene_name "LOC115229733"; transcript_id "XM_029800042.1"; product "coiled-coil and C2 domain-containing protein 2A-like"; protein_id "XP_029655902.1"; exon_number "3";
NW_021833024.1	Gnomon	CDS	129433	129624	.	+	0	gene_id "LOC115229733"; db_xref "GeneID:115229733"; gbkey "CDS"; gene "LOC115229733"; ID ""; gene_name "LOC115229733"; transcript_id "XM_029800042.1"; product "coiled-coil and C2 domain-containing protein 2A-like"; protein_id "XP_029655902.1"; exon_number "4";
NW_021833024.1	Gnomon	exon	128577	128657	.	+	.	gene_id "LOC115229733"; db_xref "GeneID:115229733"; gbkey "mRNA"; gene "LOC115229733"; ID ""; gene_name "LOC115229733"; transcript_id "XM_029800042.1"; product "coiled-coil and C2 domain-containing protein 2A-like"; exon_number "1"; model_evidence "Supporting evidence includes similarity to: 2 Proteins, and 83% coverage of the annotated genomic feature by RNAseq alignments";
NW_021833024.1	Gnomon	exon	128690	128786	.	+	.	gene_id "LOC115229733"; db_xref "GeneID:115229733"; gbkey "mRNA"; gene "LOC115229733"; ID ""; gene_name "LOC115229733"; transcript_id "XM_029800042.1"; product "coiled-coil and C2 domain-containing protein 2A-like"; exon_number "2"; model_evidence "Supporting evidence includes similarity to: 2 Proteins, and 83% coverage of the annotated genomic feature by RNAseq alignments";
NW_021833024.1	Gnomon	exon	128824	128945	.	+	.	gene_id "LOC115229733"; db_xref "GeneID:115229733"; gbkey "mRNA"; gene "LOC115229733"; ID ""; gene_name "LOC115229733"; transcript_id "XM_029800042.1"; product "coiled-coil and C2 domain-containing protein 2A-like"; exon_number "3"; model_evidence "Supporting evidence includes similarity to: 2 Proteins, and 83% coverage of the annotated genomic feature by RNAseq alignments";
NW_021833024.1	Gnomon	exon	129433	129627	.	+	.	gene_id "LOC115229733"; db_xref "GeneID:115229733"; gbkey "mRNA"; gene "LOC115229733"; ID ""; gene_name "LOC115229733"; transcript_id "XM_029800042.1"; product "coiled-coil and C2 domain-containing protein 2A-like"; exon_number "4"; model_evidence "Supporting evidence includes similarity to: 2 Proteins, and 83% coverage of the annotated genomic feature by RNAseq alignments";
NW_021833024.1	Gnomon	start_codon	128759	128761	.	+	0	gene_id "LOC115229733"; db_xref "GeneID:115229733"; gbkey "CDS"; gene "LOC115229733"; ID ""; gene_name "LOC115229733"; transcript_id "XM_029800042.1"; product "coiled-coil and C2 domain-containing protein 2A-like"; protein_id "XP_029655902.1"; exon_number "2";
NW_021833024.1	Gnomon	stop_codon	129625	129627	.	+	0	gene_id "LOC115229733"; db_xref "GeneID:115229733"; gbkey "CDS"; gene "LOC115229733"; ID ""; gene_name "LOC115229733"; transcript_id "XM_029800042.1"; product "coiled-coil and C2 domain-containing protein 2A-like"; protein_id "XP_029655902.1"; exon_number "4";
NW_021833024.1	Gnomon	gene	152770	153099	.	+	.	gene_id "LOC115229734"; db_xref "GeneID:115229734"; gbkey "Gene"; gene "LOC115229734"; gene_biotype "protein_coding"; ID ""; gene_name "LOC115229734";
NW_021833024.1	Gnomon	transcript	152770	153099	.	+	.	gene_id "LOC115229734"; ID "XM_029800043.1"; gene_name "LOC115229734"; transcript_id "XM_029800043.1";
NW_021833024.1	Gnomon	CDS	152770	153096	.	+	0	gene_id "LOC115229734"; db_xref "GeneID:115229734"; gbkey "CDS"; gene "LOC115229734"; ID ""; gene_name "LOC115229734"; transcript_id "XM_029800043.1"; product "eukaryotic translation initiation factor 5-like"; protein_id "XP_029655903.1"; exon_number "1";
NW_021833024.1	Gnomon	exon	152770	153099	.	+	.	gene_id "LOC115229734"; db_xref "GeneID:115229734"; gbkey "mRNA"; gene "LOC115229734"; ID ""; gene_name "LOC115229734"; transcript_id "XM_029800043.1"; product "eukaryotic translation initiation factor 5-like"; exon_number "1"; model_evidence "Supporting evidence includes similarity to: 2 Proteins";
NW_021833024.1	Gnomon	start_codon	152770	152772	.	+	0	gene_id "LOC115229734"; db_xref "GeneID:115229734"; gbkey "CDS"; gene "LOC115229734"; ID ""; gene_name "LOC115229734"; transcript_id "XM_029800043.1"; product "eukaryotic translation initiation factor 5-like"; protein_id "XP_029655903.1"; exon_number "1";
NW_021833024.1	Gnomon	stop_codon	153097	153099	.	+	0	gene_id "LOC115229734"; db_xref "GeneID:115229734"; gbkey "CDS"; gene "LOC115229734"; ID ""; gene_name "LOC115229734"; transcript_id "XM_029800043.1"; product "eukaryotic translation initiation factor 5-like"; protein_id "XP_029655903.1"; exon_number "1";
NW_021833024.1	Gnomon	gene	234274	234997	.	+	.	gene_id "LOC115229739"; db_xref "GeneID:115229739"; gbkey "Gene"; gene "LOC115229739"; gene_biotype "protein_coding"; ID ""; gene_name "LOC115229739";
NW_021833024.1	Gnomon	transcript	234274	234997	.	+	.	gene_id "LOC115229739"; ID "XM_029800045.1"; gene_name "LOC115229739"; transcript_id "XM_029800045.1";
NW_021833024.1	Gnomon	CDS	234274	234585	.	+	0	gene_id "LOC115229739"; db_xref "GeneID:115229739"; gbkey "CDS"; gene "LOC115229739"; ID ""; gene_name "LOC115229739"; transcript_id "XM_029800045.1"; product "probable calcium-binding protein CML34"; protein_id "XP_029655905.1"; exon_number "1";
NW_021833024.1	Gnomon	CDS	234920	234994	.	+	0	gene_id "LOC115229739"; db_xref "GeneID:115229739"; gbkey "CDS"; gene "LOC115229739"; ID ""; gene_name "LOC115229739"; transcript_id "XM_029800045.1"; product "probable calcium-binding protein CML34"; protein_id "XP_029655905.1"; exon_number "2";
NW_021833024.1	Gnomon	exon	234274	234585	.	+	.	gene_id "LOC115229739"; db_xref "GeneID:115229739"; gbkey "mRNA"; gene "LOC115229739"; ID ""; gene_name "LOC115229739"; transcript_id "XM_029800045.1"; product "probable calcium-binding protein CML34"; exon_number "1"; model_evidence "Supporting evidence includes similarity to: 7 Proteins";
NW_021833024.1	Gnomon	exon	234920	234997	.	+	.	gene_id "LOC115229739"; db_xref "GeneID:115229739"; gbkey "mRNA"; gene "LOC115229739"; ID ""; gene_name "LOC115229739"; transcript_id "XM_029800045.1"; product "probable calcium-binding protein CML34"; exon_number "2"; model_evidence "Supporting evidence includes similarity to: 7 Proteins";
NW_021833024.1	Gnomon	start_codon	234274	234276	.	+	0	gene_id "LOC115229739"; db_xref "GeneID:115229739"; gbkey "CDS"; gene "LOC115229739"; ID ""; gene_name "LOC115229739"; transcript_id "XM_029800045.1"; product "probable calcium-binding protein CML34"; protein_id "XP_029655905.1"; exon_number "1";
NW_021833024.1	Gnomon	stop_codon	234995	234997	.	+	0	gene_id "LOC115229739"; db_xref "GeneID:115229739"; gbkey "CDS"; gene "LOC115229739"; ID ""; gene_name "LOC115229739"; transcript_id "XM_029800045.1"; product "probable calcium-binding protein CML34"; protein_id "XP_029655905.1"; exon_number "2";
NW_021833024.1	Gnomon	gene	239142	239814	.	+	.	gene_id "LOC115229740"; db_xref "GeneID:115229740"; gbkey "Gene"; gene "LOC115229740"; gene_biotype "protein_coding"; ID ""; gene_name "LOC115229740";
NW_021833024.1	Gnomon	transcript	239142	239814	.	+	.	gene_id "LOC115229740"; ID "XM_029800046.2"; gene_name "LOC115229740"; transcript_id "XM_029800046.2";
NW_021833024.1	Gnomon	CDS	239142	239270	.	+	0	gene_id "LOC115229740"; db_xref "GeneID:115229740"; gbkey "CDS"; gene "LOC115229740"; ID ""; gene_name "LOC115229740"; transcript_id "XM_029800046.2"; product "LOW QUALITY PROTEIN: ribosome maturation protein SBDS-like"; protein_id "XP_029655906.2"; exon_number "1"; note ""; substituted "1 base at 1 genomic stop codon "; exception "unclassified translation discrepancy"; transl_except "(pos:239278..239280,aa:Other)";
NW_021833024.1	Gnomon	CDS	239272	239393	.	+	0	gene_id "LOC115229740"; db_xref "GeneID:115229740"; gbkey "CDS"; gene "LOC115229740"; ID ""; gene_name "LOC115229740"; transcript_id "XM_029800046.2"; product "LOW QUALITY PROTEIN: ribosome maturation protein SBDS-like"; protein_id "XP_029655906.2"; exon_number "2"; note ""; substituted "1 base at 1 genomic stop codon "; exception "unclassified translation discrepancy"; transl_except "(pos:239278..239280,aa:Other)";
NW_021833024.1	Gnomon	CDS	239429	239759	.	+	1	gene_id "LOC115229740"; db_xref "GeneID:115229740"; gbkey "CDS"; gene "LOC115229740"; ID ""; gene_name "LOC115229740"; transcript_id "XM_029800046.2"; product "LOW QUALITY PROTEIN: ribosome maturation protein SBDS-like"; protein_id "XP_029655906.2"; exon_number "3"; note ""; substituted "1 base at 1 genomic stop codon "; exception "unclassified translation discrepancy"; transl_except "(pos:239278..239280,aa:Other)";
NW_021833024.1	Gnomon	exon	239142	239270	.	+	.	gene_id "LOC115229740"; db_xref "GeneID:115229740"; gbkey "mRNA"; gene "LOC115229740"; ID ""; gene_name "LOC115229740"; transcript_id "XM_029800046.2"; product "ribosome maturation protein SBDS-like"; exon_number "1"; model_evidence "Supporting evidence includes similarity to: 4 Proteins, and 57% coverage of the annotated genomic feature by RNAseq alignments"; note ""; exception "unclassified transcription discrepancy";
NW_021833024.1	Gnomon	exon	239272	239393	.	+	.	gene_id "LOC115229740"; db_xref "GeneID:115229740"; gbkey "mRNA"; gene "LOC115229740"; ID ""; gene_name "LOC115229740"; transcript_id "XM_029800046.2"; product "ribosome maturation protein SBDS-like"; exon_number "2"; model_evidence "Supporting evidence includes similarity to: 4 Proteins, and 57% coverage of the annotated genomic feature by RNAseq alignments"; note ""; exception "unclassified transcription discrepancy";
NW_021833024.1	Gnomon	exon	239429	239814	.	+	.	gene_id "LOC115229740"; db_xref "GeneID:115229740"; gbkey "mRNA"; gene "LOC115229740"; ID ""; gene_name "LOC115229740"; transcript_id "XM_029800046.2"; product "ribosome maturation protein SBDS-like"; exon_number "3"; model_evidence "Supporting evidence includes similarity to: 4 Proteins, and 57% coverage of the annotated genomic feature by RNAseq alignments"; note ""; exception "unclassified transcription discrepancy";
NW_021833024.1	Gnomon	start_codon	239142	239144	.	+	0	gene_id "LOC115229740"; db_xref "GeneID:115229740"; gbkey "CDS"; gene "LOC115229740"; ID ""; gene_name "LOC115229740"; transcript_id "XM_029800046.2"; product "LOW QUALITY PROTEIN: ribosome maturation protein SBDS-like"; protein_id "XP_029655906.2"; exon_number "1"; note ""; substituted "1 base at 1 genomic stop codon "; exception "unclassified translation discrepancy"; transl_except "(pos:239278..239280,aa:Other)";
NW_021833024.1	Gnomon	stop_codon	239760	239762	.	+	0	gene_id "LOC115229740"; db_xref "GeneID:115229740"; gbkey "CDS"; gene "LOC115229740"; ID ""; gene_name "LOC115229740"; transcript_id "XM_029800046.2"; product "LOW QUALITY PROTEIN: ribosome maturation protein SBDS-like"; protein_id "XP_029655906.2"; exon_number "3"; note ""; substituted "1 base at 1 genomic stop codon "; exception "unclassified translation discrepancy"; transl_except "(pos:239278..239280,aa:Other)";
NW_021833024.1	Gnomon	gene	252924	261562	.	-	.	gene_id "LOC115229741"; db_xref "GeneID:115229741"; gbkey "Gene"; gene "LOC115229741"; gene_biotype "protein_coding"; ID ""; gene_name "LOC115229741";
NW_021833024.1	Gnomon	transcript	252924	261562	.	-	.	gene_id "LOC115229741"; ID "XM_029800047.1"; gene_name "LOC115229741"; transcript_id "XM_029800047.1";
NW_021833024.1	Gnomon	CDS	252927	253648	.	-	2	gene_id "LOC115229741"; db_xref "GeneID:115229741"; gbkey "CDS"; gene "LOC115229741"; ID ""; gene_name "LOC115229741"; transcript_id "XM_029800047.1"; product "acid sphingomyelinase-like phosphodiesterase 3a"; protein_id "XP_029655907.1"; exon_number "3";
NW_021833024.1	Gnomon	CDS	261066	261122	.	-	2	gene_id "LOC115229741"; db_xref "GeneID:115229741"; gbkey "CDS"; gene "LOC115229741"; ID ""; gene_name "LOC115229741"; transcript_id "XM_029800047.1"; product "acid sphingomyelinase-like phosphodiesterase 3a"; protein_id "XP_029655907.1"; exon_number "2";
NW_021833024.1	Gnomon	CDS	261224	261500	.	-	0	gene_id "LOC115229741"; db_xref "GeneID:115229741"; gbkey "CDS"; gene "LOC115229741"; ID ""; gene_name "LOC115229741"; transcript_id "XM_029800047.1"; product "acid sphingomyelinase-like phosphodiesterase 3a"; protein_id "XP_029655907.1"; exon_number "1";
NW_021833024.1	Gnomon	exon	252924	253648	.	-	.	gene_id "LOC115229741"; db_xref "GeneID:115229741"; gbkey "mRNA"; gene "LOC115229741"; ID ""; gene_name "LOC115229741"; transcript_id "XM_029800047.1"; product "acid sphingomyelinase-like phosphodiesterase 3a"; exon_number "3"; model_evidence "Supporting evidence includes similarity to: 3 Proteins, and 95% coverage of the annotated genomic feature by RNAseq alignments";
NW_021833024.1	Gnomon	exon	261066	261122	.	-	.	gene_id "LOC115229741"; db_xref "GeneID:115229741"; gbkey "mRNA"; gene "LOC115229741"; ID ""; gene_name "LOC115229741"; transcript_id "XM_029800047.1"; product "acid sphingomyelinase-like phosphodiesterase 3a"; exon_number "2"; model_evidence "Supporting evidence includes similarity to: 3 Proteins, and 95% coverage of the annotated genomic feature by RNAseq alignments";
NW_021833024.1	Gnomon	exon	261224	261562	.	-	.	gene_id "LOC115229741"; db_xref "GeneID:115229741"; gbkey "mRNA"; gene "LOC115229741"; ID ""; gene_name "LOC115229741"; transcript_id "XM_029800047.1"; product "acid sphingomyelinase-like phosphodiesterase 3a"; exon_number "1"; model_evidence "Supporting evidence includes similarity to: 3 Proteins, and 95% coverage of the annotated genomic feature by RNAseq alignments";
NW_021833024.1	Gnomon	start_codon	261498	261500	.	-	0	gene_id "LOC115229741"; db_xref "GeneID:115229741"; gbkey "CDS"; gene "LOC115229741"; ID ""; gene_name "LOC115229741"; transcript_id "XM_029800047.1"; product "acid sphingomyelinase-like phosphodiesterase 3a"; protein_id "XP_029655907.1"; exon_number "1";
NW_021833024.1	Gnomon	stop_codon	252924	252926	.	-	0	gene_id "LOC115229741"; db_xref "GeneID:115229741"; gbkey "CDS"; gene "LOC115229741"; ID ""; gene_name "LOC115229741"; transcript_id "XM_029800047.1"; product "acid sphingomyelinase-like phosphodiesterase 3a"; protein_id "XP_029655907.1"; exon_number "3";
NW_021833024.1	Gnomon	gene	282224	282790	.	-	.	gene_id "LOC115229742"; db_xref "GeneID:115229742"; gbkey "Gene"; gene "LOC115229742"; gene_biotype "protein_coding"; ID ""; gene_name "LOC115229742";
NW_021833024.1	Gnomon	transcript	282224	282790	.	-	.	gene_id "LOC115229742"; ID "XM_029800049.1"; gene_name "LOC115229742"; transcript_id "XM_029800049.1";
NW_021833024.1	Gnomon	CDS	282227	282790	.	-	0	gene_id "LOC115229742"; db_xref "GeneID:115229742"; gbkey "CDS"; gene "LOC115229742"; ID ""; gene_name "LOC115229742"; transcript_id "XM_029800049.1"; product "uncharacterized protein LOC115229742"; protein_id "XP_029655909.1"; exon_number "1";
NW_021833024.1	Gnomon	exon	282224	282790	.	-	.	gene_id "LOC115229742"; db_xref "GeneID:115229742"; gbkey "mRNA"; gene "LOC115229742"; ID ""; gene_name "LOC115229742"; transcript_id "XM_029800049.1"; product "uncharacterized LOC115229742"; exon_number "1"; model_evidence "Supporting evidence includes similarity to: 3 Proteins";
NW_021833024.1	Gnomon	start_codon	282788	282790	.	-	0	gene_id "LOC115229742"; db_xref "GeneID:115229742"; gbkey "CDS"; gene "LOC115229742"; ID ""; gene_name "LOC115229742"; transcript_id "XM_029800049.1"; product "uncharacterized protein LOC115229742"; protein_id "XP_029655909.1"; exon_number "1";
NW_021833024.1	Gnomon	stop_codon	282224	282226	.	-	0	gene_id "LOC115229742"; db_xref "GeneID:115229742"; gbkey "CDS"; gene "LOC115229742"; ID ""; gene_name "LOC115229742"; transcript_id "XM_029800049.1"; product "uncharacterized protein LOC115229742"; protein_id "XP_029655909.1"; exon_number "1";
NW_021833024.1	Gnomon	gene	286867	288594	.	+	.	gene_id "LOC115229743"; db_xref "GeneID:115229743"; gbkey "Gene"; gene "LOC115229743"; gene_biotype "protein_coding"; ID ""; gene_name "LOC115229743";
NW_021833024.1	Gnomon	transcript	286867	288594	.	+	.	gene_id "LOC115229743"; ID "XM_029800050.1"; gene_name "LOC115229743"; transcript_id "XM_029800050.1";
NW_021833024.1	Gnomon	CDS	286867	288591	.	+	0	gene_id "LOC115229743"; db_xref "GeneID:115229743"; gbkey "CDS"; gene "LOC115229743"; ID ""; gene_name "LOC115229743"; transcript_id "XM_029800050.1"; product "acetylcholinesterase-like"; protein_id "XP_029655910.1"; exon_number "1";
NW_021833024.1	Gnomon	exon	286867	288594	.	+	.	gene_id "LOC115229743"; db_xref "GeneID:115229743"; gbkey "mRNA"; gene "LOC115229743"; ID ""; gene_name "LOC115229743"; transcript_id "XM_029800050.1"; product "acetylcholinesterase-like"; exon_number "1"; model_evidence "Supporting evidence includes similarity to: 14 Proteins";
NW_021833024.1	Gnomon	start_codon	286867	286869	.	+	0	gene_id "LOC115229743"; db_xref "GeneID:115229743"; gbkey "CDS"; gene "LOC115229743"; ID ""; gene_name "LOC115229743"; transcript_id "XM_029800050.1"; product "acetylcholinesterase-like"; protein_id "XP_029655910.1"; exon_number "1";
NW_021833024.1	Gnomon	stop_codon	288592	288594	.	+	0	gene_id "LOC115229743"; db_xref "GeneID:115229743"; gbkey "CDS"; gene "LOC115229743"; ID ""; gene_name "LOC115229743"; transcript_id "XM_029800050.1"; product "acetylcholinesterase-like"; protein_id "XP_029655910.1"; exon_number "1";
NW_021833024.1	Gnomon	gene	311707	327985	.	-	.	gene_id "LOC115229745"; db_xref "GeneID:115229745"; gbkey "Gene"; gene "LOC115229745"; gene_biotype "protein_coding"; ID ""; gene_name "LOC115229745";
NW_021833024.1	Gnomon	transcript	311707	327985	.	-	.	gene_id "LOC115229745"; ID "XM_029800051.1"; gene_name "LOC115229745"; transcript_id "XM_029800051.1";
NW_021833024.1	Gnomon	CDS	311710	311766	.	-	0	gene_id "LOC115229745"; db_xref "GeneID:115229745"; gbkey "CDS"; gene "LOC115229745"; ID ""; gene_name "LOC115229745"; transcript_id "XM_029800051.1"; product "spermatocyte protein spe-8-like"; protein_id "XP_029655911.1"; exon_number "7";
NW_021833024.1	Gnomon	CDS	312004	312074	.	-	2	gene_id "LOC115229745"; db_xref "GeneID:115229745"; gbkey "CDS"; gene "LOC115229745"; ID ""; gene_name "LOC115229745"; transcript_id "XM_029800051.1"; product "spermatocyte protein spe-8-like"; protein_id "XP_029655911.1"; exon_number "6";
NW_021833024.1	Gnomon	CDS	312702	312799	.	-	1	gene_id "LOC115229745"; db_xref "GeneID:115229745"; gbkey "CDS"; gene "LOC115229745"; ID ""; gene_name "LOC115229745"; transcript_id "XM_029800051.1"; product "spermatocyte protein spe-8-like"; protein_id "XP_029655911.1"; exon_number "5";
NW_021833024.1	Gnomon	CDS	312892	313091	.	-	0	gene_id "LOC115229745"; db_xref "GeneID:115229745"; gbkey "CDS"; gene "LOC115229745"; ID ""; gene_name "LOC115229745"; transcript_id "XM_029800051.1"; product "spermatocyte protein spe-8-like"; protein_id "XP_029655911.1"; exon_number "4";
NW_021833024.1	Gnomon	CDS	313274	313293	.	-	2	gene_id "LOC115229745"; db_xref "GeneID:115229745"; gbkey "CDS"; gene "LOC115229745"; ID ""; gene_name "LOC115229745"; transcript_id "XM_029800051.1"; product "spermatocyte protein spe-8-like"; protein_id "XP_029655911.1"; exon_number "3";
NW_021833024.1	Gnomon	CDS	313385	313535	.	-	0	gene_id "LOC115229745"; db_xref "GeneID:115229745"; gbkey "CDS"; gene "LOC115229745"; ID ""; gene_name "LOC115229745"; transcript_id "XM_029800051.1"; product "spermatocyte protein spe-8-like"; protein_id "XP_029655911.1"; exon_number "2";
NW_021833024.1	Gnomon	CDS	327674	327985	.	-	0	gene_id "LOC115229745"; db_xref "GeneID:115229745"; gbkey "CDS"; gene "LOC115229745"; ID ""; gene_name "LOC115229745"; transcript_id "XM_029800051.1"; product "spermatocyte protein spe-8-like"; protein_id "XP_029655911.1"; exon_number "1";
NW_021833024.1	Gnomon	exon	311707	311766	.	-	.	gene_id "LOC115229745"; db_xref "GeneID:115229745"; gbkey "mRNA"; gene "LOC115229745"; ID ""; gene_name "LOC115229745"; transcript_id "XM_029800051.1"; product "spermatocyte protein spe-8-like"; exon_number "7"; model_evidence "Supporting evidence includes similarity to: 2 Proteins";
NW_021833024.1	Gnomon	exon	312004	312074	.	-	.	gene_id "LOC115229745"; db_xref "GeneID:115229745"; gbkey "mRNA"; gene "LOC115229745"; ID ""; gene_name "LOC115229745"; transcript_id "XM_029800051.1"; product "spermatocyte protein spe-8-like"; exon_number "6"; model_evidence "Supporting evidence includes similarity to: 2 Proteins";
NW_021833024.1	Gnomon	exon	312702	312799	.	-	.	gene_id "LOC115229745"; db_xref "GeneID:115229745"; gbkey "mRNA"; gene "LOC115229745"; ID ""; gene_name "LOC115229745"; transcript_id "XM_029800051.1"; product "spermatocyte protein spe-8-like"; exon_number "5"; model_evidence "Supporting evidence includes similarity to: 2 Proteins";
NW_021833024.1	Gnomon	exon	312892	313091	.	-	.	gene_id "LOC115229745"; db_xref "GeneID:115229745"; gbkey "mRNA"; gene "LOC115229745"; ID ""; gene_name "LOC115229745"; transcript_id "XM_029800051.1"; product "spermatocyte protein spe-8-like"; exon_number "4"; model_evidence "Supporting evidence includes similarity to: 2 Proteins";
NW_021833024.1	Gnomon	exon	313274	313293	.	-	.	gene_id "LOC115229745"; db_xref "GeneID:115229745"; gbkey "mRNA"; gene "LOC115229745"; ID ""; gene_name "LOC115229745"; transcript_id "XM_029800051.1"; product "spermatocyte protein spe-8-like"; exon_number "3"; model_evidence "Supporting evidence includes similarity to: 2 Proteins";
NW_021833024.1	Gnomon	exon	313385	313535	.	-	.	gene_id "LOC115229745"; db_xref "GeneID:115229745"; gbkey "mRNA"; gene "LOC115229745"; ID ""; gene_name "LOC115229745"; transcript_id "XM_029800051.1"; product "spermatocyte protein spe-8-like"; exon_number "2"; model_evidence "Supporting evidence includes similarity to: 2 Proteins";
NW_021833024.1	Gnomon	exon	327674	327985	.	-	.	gene_id "LOC115229745"; db_xref "GeneID:115229745"; gbkey "mRNA"; gene "LOC115229745"; ID ""; gene_name "LOC115229745"; transcript_id "XM_029800051.1"; product "spermatocyte protein spe-8-like"; exon_number "1"; model_evidence "Supporting evidence includes similarity to: 2 Proteins";
NW_021833024.1	Gnomon	start_codon	327983	327985	.	-	0	gene_id "LOC115229745"; db_xref "GeneID:115229745"; gbkey "CDS"; gene "LOC115229745"; ID ""; gene_name "LOC115229745"; transcript_id "XM_029800051.1"; product "spermatocyte protein spe-8-like"; protein_id "XP_029655911.1"; exon_number "1";
NW_021833024.1	Gnomon	stop_codon	311707	311709	.	-	0	gene_id "LOC115229745"; db_xref "GeneID:115229745"; gbkey "CDS"; gene "LOC115229745"; ID ""; gene_name "LOC115229745"; transcript_id "XM_029800051.1"; product "spermatocyte protein spe-8-like"; protein_id "XP_029655911.1"; exon_number "7";
NW_021833024.1	Gnomon	gene	2615	3355	.	-	.	gene_id "LOC115229746"; db_xref "GeneID:115229746"; gbkey "Gene"; gene "LOC115229746"; gene_biotype "protein_coding"; ID ""; gene_name "LOC115229746";
NW_021833024.1	Gnomon	transcript	2615	3355	.	-	.	gene_id "LOC115229746"; ID "XM_029800052.1"; gene_name "LOC115229746"; transcript_id "XM_029800052.1";
NW_021833024.1	Gnomon	CDS	2618	3355	.	-	0	gene_id "LOC115229746"; db_xref "GeneID:115229746"; gbkey "CDS"; gene "LOC115229746"; ID ""; gene_name "LOC115229746"; transcript_id "XM_029800052.1"; product "uncharacterized protein LOC115229746"; protein_id "XP_029655912.1"; exon_number "1";
NW_021833024.1	Gnomon	exon	2615	3355	.	-	.	gene_id "LOC115229746"; db_xref "GeneID:115229746"; gbkey "mRNA"; gene "LOC115229746"; ID ""; gene_name "LOC115229746"; transcript_id "XM_029800052.1"; product "uncharacterized LOC115229746"; exon_number "1"; model_evidence "Supporting evidence includes similarity to: 1 Protein";
NW_021833024.1	Gnomon	start_codon	3353	3355	.	-	0	gene_id "LOC115229746"; db_xref "GeneID:115229746"; gbkey "CDS"; gene "LOC115229746"; ID ""; gene_name "LOC115229746"; transcript_id "XM_029800052.1"; product "uncharacterized protein LOC115229746"; protein_id "XP_029655912.1"; exon_number "1";
NW_021833024.1	Gnomon	stop_codon	2615	2617	.	-	0	gene_id "LOC115229746"; db_xref "GeneID:115229746"; gbkey "CDS"; gene "LOC115229746"; ID ""; gene_name "LOC115229746"; transcript_id "XM_029800052.1"; product "uncharacterized protein LOC115229746"; protein_id "XP_029655912.1"; exon_number "1";
NW_021833024.1	Gnomon	gene	177373	180306	.	-	.	gene_id "LOC118760845"; db_xref "GeneID:118760845"; gbkey "Gene"; gene "LOC118760845"; gene_biotype "protein_coding"; ID ""; gene_name "LOC118760845";
NW_021833024.1	Gnomon	transcript	177373	180306	.	-	.	gene_id "LOC118760845"; ID "XM_036499326.1"; gene_name "LOC118760845"; transcript_id "XM_036499326.1";
NW_021833024.1	Gnomon	CDS	177376	178288	.	-	1	gene_id "LOC118760845"; db_xref "GeneID:118760845"; gbkey "CDS"; gene "LOC118760845"; ID ""; gene_name "LOC118760845"; transcript_id "XM_036499326.1"; product "uncharacterized protein LOC118760845"; protein_id "XP_036355219.1"; exon_number "2";
NW_021833024.1	Gnomon	CDS	180131	180306	.	-	0	gene_id "LOC118760845"; db_xref "GeneID:118760845"; gbkey "CDS"; gene "LOC118760845"; ID ""; gene_name "LOC118760845"; transcript_id "XM_036499326.1"; product "uncharacterized protein LOC118760845"; protein_id "XP_036355219.1"; exon_number "1";
NW_021833024.1	Gnomon	exon	177373	178288	.	-	.	gene_id "LOC118760845"; db_xref "GeneID:118760845"; gbkey "mRNA"; gene "LOC118760845"; ID ""; gene_name "LOC118760845"; transcript_id "XM_036499326.1"; product "uncharacterized LOC118760845"; exon_number "2"; model_evidence "Supporting evidence includes similarity to: 1 Protein";
NW_021833024.1	Gnomon	exon	180131	180306	.	-	.	gene_id "LOC118760845"; db_xref "GeneID:118760845"; gbkey "mRNA"; gene "LOC118760845"; ID ""; gene_name "LOC118760845"; transcript_id "XM_036499326.1"; product "uncharacterized LOC118760845"; exon_number "1"; model_evidence "Supporting evidence includes similarity to: 1 Protein";
NW_021833024.1	Gnomon	start_codon	180304	180306	.	-	0	gene_id "LOC118760845"; db_xref "GeneID:118760845"; gbkey "CDS"; gene "LOC118760845"; ID ""; gene_name "LOC118760845"; transcript_id "XM_036499326.1"; product "uncharacterized protein LOC118760845"; protein_id "XP_036355219.1"; exon_number "1";
NW_021833024.1	Gnomon	stop_codon	177373	177375	.	-	0	gene_id "LOC118760845"; db_xref "GeneID:118760845"; gbkey "CDS"; gene "LOC118760845"; ID ""; gene_name "LOC118760845"; transcript_id "XM_036499326.1"; product "uncharacterized protein LOC118760845"; protein_id "XP_036355219.1"; exon_number "2";
NW_021833024.1	Gnomon	gene	273514	276902	.	+	.	gene_id "LOC118761444"; db_xref "GeneID:118761444"; gbkey "Gene"; gene "LOC118761444"; gene_biotype "protein_coding"; ID ""; gene_name "LOC118761444";
NW_021833024.1	Gnomon	transcript	273514	276902	.	+	.	gene_id "LOC118761444"; ID "XM_036499328.1"; gene_name "LOC118761444"; transcript_id "XM_036499328.1";
NW_021833024.1	Gnomon	CDS	273514	273693	.	+	0	gene_id "LOC118761444"; db_xref "GeneID:118761444"; gbkey "CDS"; gene "LOC118761444"; ID ""; gene_name "LOC118761444"; transcript_id "XM_036499328.1"; product "axonemal 84 kDa protein-like"; protein_id "XP_036355221.1"; exon_number "1";
NW_021833024.1	Gnomon	CDS	275155	275275	.	+	0	gene_id "LOC118761444"; db_xref "GeneID:118761444"; gbkey "CDS"; gene "LOC118761444"; ID ""; gene_name "LOC118761444"; transcript_id "XM_036499328.1"; product "axonemal 84 kDa protein-like"; protein_id "XP_036355221.1"; exon_number "2";
NW_021833024.1	Gnomon	CDS	275807	275856	.	+	2	gene_id "LOC118761444"; db_xref "GeneID:118761444"; gbkey "CDS"; gene "LOC118761444"; ID ""; gene_name "LOC118761444"; transcript_id "XM_036499328.1"; product "axonemal 84 kDa protein-like"; protein_id "XP_036355221.1"; exon_number "3";
NW_021833024.1	Gnomon	CDS	275888	276124	.	+	0	gene_id "LOC118761444"; db_xref "GeneID:118761444"; gbkey "CDS"; gene "LOC118761444"; ID ""; gene_name "LOC118761444"; transcript_id "XM_036499328.1"; product "axonemal 84 kDa protein-like"; protein_id "XP_036355221.1"; exon_number "4";
NW_021833024.1	Gnomon	CDS	276733	276858	.	+	0	gene_id "LOC118761444"; db_xref "GeneID:118761444"; gbkey "CDS"; gene "LOC118761444"; ID ""; gene_name "LOC118761444"; transcript_id "XM_036499328.1"; product "axonemal 84 kDa protein-like"; protein_id "XP_036355221.1"; exon_number "5";
NW_021833024.1	Gnomon	exon	273514	273693	.	+	.	gene_id "LOC118761444"; db_xref "GeneID:118761444"; gbkey "mRNA"; gene "LOC118761444"; ID ""; gene_name "LOC118761444"; transcript_id "XM_036499328.1"; product "axonemal 84 kDa protein-like"; exon_number "1"; model_evidence "Supporting evidence includes similarity to: 6 Proteins, and 54% coverage of the annotated genomic feature by RNAseq alignments";
NW_021833024.1	Gnomon	exon	275155	275275	.	+	.	gene_id "LOC118761444"; db_xref "GeneID:118761444"; gbkey "mRNA"; gene "LOC118761444"; ID ""; gene_name "LOC118761444"; transcript_id "XM_036499328.1"; product "axonemal 84 kDa protein-like"; exon_number "2"; model_evidence "Supporting evidence includes similarity to: 6 Proteins, and 54% coverage of the annotated genomic feature by RNAseq alignments";
NW_021833024.1	Gnomon	exon	275807	275856	.	+	.	gene_id "LOC118761444"; db_xref "GeneID:118761444"; gbkey "mRNA"; gene "LOC118761444"; ID ""; gene_name "LOC118761444"; transcript_id "XM_036499328.1"; product "axonemal 84 kDa protein-like"; exon_number "3"; model_evidence "Supporting evidence includes similarity to: 6 Proteins, and 54% coverage of the annotated genomic feature by RNAseq alignments";
NW_021833024.1	Gnomon	exon	275888	276124	.	+	.	gene_id "LOC118761444"; db_xref "GeneID:118761444"; gbkey "mRNA"; gene "LOC118761444"; ID ""; gene_name "LOC118761444"; transcript_id "XM_036499328.1"; product "axonemal 84 kDa protein-like"; exon_number "4"; model_evidence "Supporting evidence includes similarity to: 6 Proteins, and 54% coverage of the annotated genomic feature by RNAseq alignments";
NW_021833024.1	Gnomon	exon	276733	276902	.	+	.	gene_id "LOC118761444"; db_xref "GeneID:118761444"; gbkey "mRNA"; gene "LOC118761444"; ID ""; gene_name "LOC118761444"; transcript_id "XM_036499328.1"; product "axonemal 84 kDa protein-like"; exon_number "5"; model_evidence "Supporting evidence includes similarity to: 6 Proteins, and 54% coverage of the annotated genomic feature by RNAseq alignments";
NW_021833024.1	Gnomon	start_codon	273514	273516	.	+	0	gene_id "LOC118761444"; db_xref "GeneID:118761444"; gbkey "CDS"; gene "LOC118761444"; ID ""; gene_name "LOC118761444"; transcript_id "XM_036499328.1"; product "axonemal 84 kDa protein-like"; protein_id "XP_036355221.1"; exon_number "1";
NW_021833024.1	Gnomon	stop_codon	276859	276861	.	+	0	gene_id "LOC118761444"; db_xref "GeneID:118761444"; gbkey "CDS"; gene "LOC118761444"; ID ""; gene_name "LOC118761444"; transcript_id "XM_036499328.1"; product "axonemal 84 kDa protein-like"; protein_id "XP_036355221.1"; exon_number "5";
NW_021833025.1	Gnomon	gene	135646	136106	.	-	.	gene_id "LOC115229752"; db_xref "GeneID:115229752"; gbkey "Gene"; gene "LOC115229752"; gene_biotype "lncRNA"; ID ""; gene_name "LOC115229752";
NW_021833025.1	Gnomon	transcript	135646	136106	.	-	.	gene_id "LOC115229752"; ID "XR_003883359.1"; gene_name "LOC115229752"; transcript_id "XR_003883359.1";
NW_021833025.1	Gnomon	exon	135646	135844	.	-	.	gene_id "LOC115229752"; db_xref "GeneID:115229752"; gbkey "ncRNA"; gene "LOC115229752"; ID ""; gene_name "LOC115229752"; transcript_id "XR_003883359.1"; product "uncharacterized LOC115229752"; exon_number "3"; model_evidence "Supporting evidence includes similarity to: 100% coverage of the annotated genomic feature by RNAseq alignments, including 1 sample with support for all annotated introns";
NW_021833025.1	Gnomon	exon	135875	136006	.	-	.	gene_id "LOC115229752"; db_xref "GeneID:115229752"; gbkey "ncRNA"; gene "LOC115229752"; ID ""; gene_name "LOC115229752"; transcript_id "XR_003883359.1"; product "uncharacterized LOC115229752"; exon_number "2"; model_evidence "Supporting evidence includes similarity to: 100% coverage of the annotated genomic feature by RNAseq alignments, including 1 sample with support for all annotated introns";
NW_021833025.1	Gnomon	exon	136038	136106	.	-	.	gene_id "LOC115229752"; db_xref "GeneID:115229752"; gbkey "ncRNA"; gene "LOC115229752"; ID ""; gene_name "LOC115229752"; transcript_id "XR_003883359.1"; product "uncharacterized LOC115229752"; exon_number "1"; model_evidence "Supporting evidence includes similarity to: 100% coverage of the annotated genomic feature by RNAseq alignments, including 1 sample with support for all annotated introns";
NW_021833025.1	Gnomon	gene	56483	57226	.	-	.	gene_id "LOC115229753"; db_xref "GeneID:115229753"; gbkey "Gene"; gene "LOC115229753"; gene_biotype "lncRNA"; ID ""; gene_name "LOC115229753";
NW_021833025.1	Gnomon	transcript	56483	57226	.	-	.	gene_id "LOC115229753"; ID "XR_003883360.2"; gene_name "LOC115229753"; transcript_id "XR_003883360.2";
NW_021833025.1	Gnomon	exon	56483	56552	.	-	.	gene_id "LOC115229753"; db_xref "GeneID:115229753"; gbkey "ncRNA"; gene "LOC115229753"; ID ""; gene_name "LOC115229753"; transcript_id "XR_003883360.2"; product "uncharacterized LOC115229753"; exon_number "3"; model_evidence "Supporting evidence includes similarity to: 100% coverage of the annotated genomic feature by RNAseq alignments, including 1 sample with support for all annotated introns";
NW_021833025.1	Gnomon	exon	56585	56759	.	-	.	gene_id "LOC115229753"; db_xref "GeneID:115229753"; gbkey "ncRNA"; gene "LOC115229753"; ID ""; gene_name "LOC115229753"; transcript_id "XR_003883360.2"; product "uncharacterized LOC115229753"; exon_number "2"; model_evidence "Supporting evidence includes similarity to: 100% coverage of the annotated genomic feature by RNAseq alignments, including 1 sample with support for all annotated introns";
NW_021833025.1	Gnomon	exon	56790	57226	.	-	.	gene_id "LOC115229753"; db_xref "GeneID:115229753"; gbkey "ncRNA"; gene "LOC115229753"; ID ""; gene_name "LOC115229753"; transcript_id "XR_003883360.2"; product "uncharacterized LOC115229753"; exon_number "1"; model_evidence "Supporting evidence includes similarity to: 100% coverage of the annotated genomic feature by RNAseq alignments, including 1 sample with support for all annotated introns";
NW_021833025.1	Gnomon	gene	16961	17344	.	+	.	gene_id "LOC115229754"; db_xref "GeneID:115229754"; gbkey "Gene"; gene "LOC115229754"; gene_biotype "protein_coding"; ID ""; gene_name "LOC115229754";
NW_021833025.1	Gnomon	transcript	16961	17344	.	+	.	gene_id "LOC115229754"; ID "XM_029800054.1"; gene_name "LOC115229754"; transcript_id "XM_029800054.1";
NW_021833025.1	Gnomon	CDS	16961	17341	.	+	0	gene_id "LOC115229754"; db_xref "GeneID:115229754"; gbkey "CDS"; gene "LOC115229754"; ID ""; gene_name "LOC115229754"; transcript_id "XM_029800054.1"; product "SCAN domain-containing protein 3-like"; protein_id "XP_029655914.1"; exon_number "1";
NW_021833025.1	Gnomon	exon	16961	17344	.	+	.	gene_id "LOC115229754"; db_xref "GeneID:115229754"; gbkey "mRNA"; gene "LOC115229754"; ID ""; gene_name "LOC115229754"; transcript_id "XM_029800054.1"; product "SCAN domain-containing protein 3-like"; exon_number "1"; model_evidence "Supporting evidence includes similarity to: 4 Proteins";
NW_021833025.1	Gnomon	start_codon	16961	16963	.	+	0	gene_id "LOC115229754"; db_xref "GeneID:115229754"; gbkey "CDS"; gene "LOC115229754"; ID ""; gene_name "LOC115229754"; transcript_id "XM_029800054.1"; product "SCAN domain-containing protein 3-like"; protein_id "XP_029655914.1"; exon_number "1";
NW_021833025.1	Gnomon	stop_codon	17342	17344	.	+	0	gene_id "LOC115229754"; db_xref "GeneID:115229754"; gbkey "CDS"; gene "LOC115229754"; ID ""; gene_name "LOC115229754"; transcript_id "XM_029800054.1"; product "SCAN domain-containing protein 3-like"; protein_id "XP_029655914.1"; exon_number "1";
NW_021833025.1	Gnomon	gene	18777	21053	.	+	.	gene_id "LOC115229755"; db_xref "GeneID:115229755"; gbkey "Gene"; gene "LOC115229755"; gene_biotype "protein_coding"; ID ""; gene_name "LOC115229755";
NW_021833025.1	Gnomon	transcript	18777	21053	.	+	.	gene_id "LOC115229755"; ID "XM_029800055.1"; gene_name "LOC115229755"; transcript_id "XM_029800055.1";
NW_021833025.1	Gnomon	CDS	18777	20654	.	+	0	gene_id "LOC115229755"; db_xref "GeneID:115229755"; gbkey "CDS"; gene "LOC115229755"; ID ""; gene_name "LOC115229755"; transcript_id "XM_029800055.1"; product "uncharacterized protein LOC115229755"; protein_id "XP_029655915.1"; exon_number "1";
NW_021833025.1	Gnomon	CDS	20946	21050	.	+	0	gene_id "LOC115229755"; db_xref "GeneID:115229755"; gbkey "CDS"; gene "LOC115229755"; ID ""; gene_name "LOC115229755"; transcript_id "XM_029800055.1"; product "uncharacterized protein LOC115229755"; protein_id "XP_029655915.1"; exon_number "2";
NW_021833025.1	Gnomon	exon	18777	20654	.	+	.	gene_id "LOC115229755"; db_xref "GeneID:115229755"; gbkey "mRNA"; gene "LOC115229755"; ID ""; gene_name "LOC115229755"; transcript_id "XM_029800055.1"; product "uncharacterized LOC115229755"; exon_number "1"; model_evidence "Supporting evidence includes similarity to: 1 Protein";
NW_021833025.1	Gnomon	exon	20946	21053	.	+	.	gene_id "LOC115229755"; db_xref "GeneID:115229755"; gbkey "mRNA"; gene "LOC115229755"; ID ""; gene_name "LOC115229755"; transcript_id "XM_029800055.1"; product "uncharacterized LOC115229755"; exon_number "2"; model_evidence "Supporting evidence includes similarity to: 1 Protein";
NW_021833025.1	Gnomon	start_codon	18777	18779	.	+	0	gene_id "LOC115229755"; db_xref "GeneID:115229755"; gbkey "CDS"; gene "LOC115229755"; ID ""; gene_name "LOC115229755"; transcript_id "XM_029800055.1"; product "uncharacterized protein LOC115229755"; protein_id "XP_029655915.1"; exon_number "1";
NW_021833025.1	Gnomon	stop_codon	21051	21053	.	+	0	gene_id "LOC115229755"; db_xref "GeneID:115229755"; gbkey "CDS"; gene "LOC115229755"; ID ""; gene_name "LOC115229755"; transcript_id "XM_029800055.1"; product "uncharacterized protein LOC115229755"; protein_id "XP_029655915.1"; exon_number "2";
NW_021833025.1	Gnomon	gene	24740	25775	.	+	.	gene_id "LOC115229756"; db_xref "GeneID:115229756"; gbkey "Gene"; gene "LOC115229756"; gene_biotype "protein_coding"; ID ""; gene_name "LOC115229756";
NW_021833025.1	Gnomon	transcript	24740	25775	.	+	.	gene_id "LOC115229756"; ID "XM_029800056.2"; gene_name "LOC115229756"; transcript_id "XM_029800056.2";
NW_021833025.1	Gnomon	CDS	24740	24952	.	+	0	gene_id "LOC115229756"; db_xref "GeneID:115229756"; gbkey "CDS"; gene "LOC115229756"; ID ""; gene_name "LOC115229756"; transcript_id "XM_029800056.2"; product "LOW QUALITY PROTEIN: probable endonuclease 4"; protein_id "XP_029655916.2"; exon_number "1"; note ""; exception "unclassified translation discrepancy";
NW_021833025.1	Gnomon	CDS	25002	25415	.	+	0	gene_id "LOC115229756"; db_xref "GeneID:115229756"; gbkey "CDS"; gene "LOC115229756"; ID ""; gene_name "LOC115229756"; transcript_id "XM_029800056.2"; product "LOW QUALITY PROTEIN: probable endonuclease 4"; protein_id "XP_029655916.2"; exon_number "2"; note ""; exception "unclassified translation discrepancy";
NW_021833025.1	Gnomon	CDS	25417	25553	.	+	0	gene_id "LOC115229756"; db_xref "GeneID:115229756"; gbkey "CDS"; gene "LOC115229756"; ID ""; gene_name "LOC115229756"; transcript_id "XM_029800056.2"; product "LOW QUALITY PROTEIN: probable endonuclease 4"; protein_id "XP_029655916.2"; exon_number "3"; note ""; exception "unclassified translation discrepancy";
NW_021833025.1	Gnomon	CDS	25592	25772	.	+	1	gene_id "LOC115229756"; db_xref "GeneID:115229756"; gbkey "CDS"; gene "LOC115229756"; ID ""; gene_name "LOC115229756"; transcript_id "XM_029800056.2"; product "LOW QUALITY PROTEIN: probable endonuclease 4"; protein_id "XP_029655916.2"; exon_number "4"; note ""; exception "unclassified translation discrepancy";
NW_021833025.1	Gnomon	exon	24740	24952	.	+	.	gene_id "LOC115229756"; db_xref "GeneID:115229756"; gbkey "mRNA"; gene "LOC115229756"; ID ""; gene_name "LOC115229756"; transcript_id "XM_029800056.2"; product "probable endonuclease 4"; exon_number "1"; model_evidence "Supporting evidence includes similarity to: 1 Protein, and 67% coverage of the annotated genomic feature by RNAseq alignments"; note ""; exception "unclassified transcription discrepancy";
NW_021833025.1	Gnomon	exon	25002	25415	.	+	.	gene_id "LOC115229756"; db_xref "GeneID:115229756"; gbkey "mRNA"; gene "LOC115229756"; ID ""; gene_name "LOC115229756"; transcript_id "XM_029800056.2"; product "probable endonuclease 4"; exon_number "2"; model_evidence "Supporting evidence includes similarity to: 1 Protein, and 67% coverage of the annotated genomic feature by RNAseq alignments"; note ""; exception "unclassified transcription discrepancy";
NW_021833025.1	Gnomon	exon	25417	25553	.	+	.	gene_id "LOC115229756"; db_xref "GeneID:115229756"; gbkey "mRNA"; gene "LOC115229756"; ID ""; gene_name "LOC115229756"; transcript_id "XM_029800056.2"; product "probable endonuclease 4"; exon_number "3"; model_evidence "Supporting evidence includes similarity to: 1 Protein, and 67% coverage of the annotated genomic feature by RNAseq alignments"; note ""; exception "unclassified transcription discrepancy";
NW_021833025.1	Gnomon	exon	25592	25775	.	+	.	gene_id "LOC115229756"; db_xref "GeneID:115229756"; gbkey "mRNA"; gene "LOC115229756"; ID ""; gene_name "LOC115229756"; transcript_id "XM_029800056.2"; product "probable endonuclease 4"; exon_number "4"; model_evidence "Supporting evidence includes similarity to: 1 Protein, and 67% coverage of the annotated genomic feature by RNAseq alignments"; note ""; exception "unclassified transcription discrepancy";
NW_021833025.1	Gnomon	start_codon	24740	24742	.	+	0	gene_id "LOC115229756"; db_xref "GeneID:115229756"; gbkey "CDS"; gene "LOC115229756"; ID ""; gene_name "LOC115229756"; transcript_id "XM_029800056.2"; product "LOW QUALITY PROTEIN: probable endonuclease 4"; protein_id "XP_029655916.2"; exon_number "1"; note ""; exception "unclassified translation discrepancy";
NW_021833025.1	Gnomon	stop_codon	25773	25775	.	+	0	gene_id "LOC115229756"; db_xref "GeneID:115229756"; gbkey "CDS"; gene "LOC115229756"; ID ""; gene_name "LOC115229756"; transcript_id "XM_029800056.2"; product "LOW QUALITY PROTEIN: probable endonuclease 4"; protein_id "XP_029655916.2"; exon_number "4"; note ""; exception "unclassified translation discrepancy";
NW_021833025.1	Gnomon	gene	34807	36615	.	+	.	gene_id "LOC115229757"; db_xref "GeneID:115229757"; gbkey "Gene"; gene "LOC115229757"; gene_biotype "protein_coding"; ID ""; gene_name "LOC115229757";
NW_021833025.1	Gnomon	transcript	34807	36615	.	+	.	gene_id "LOC115229757"; ID "XM_029800057.1"; gene_name "LOC115229757"; transcript_id "XM_029800057.1";
NW_021833025.1	Gnomon	CDS	34807	36612	.	+	0	gene_id "LOC115229757"; db_xref "GeneID:115229757"; gbkey "CDS"; gene "LOC115229757"; ID ""; gene_name "LOC115229757"; transcript_id "XM_029800057.1"; product "uncharacterized protein LOC115229757"; protein_id "XP_029655917.1"; exon_number "1";
NW_021833025.1	Gnomon	exon	34807	36615	.	+	.	gene_id "LOC115229757"; db_xref "GeneID:115229757"; gbkey "mRNA"; gene "LOC115229757"; ID ""; gene_name "LOC115229757"; transcript_id "XM_029800057.1"; product "uncharacterized LOC115229757"; exon_number "1"; model_evidence "Supporting evidence includes similarity to: 7 Proteins";
NW_021833025.1	Gnomon	start_codon	34807	34809	.	+	0	gene_id "LOC115229757"; db_xref "GeneID:115229757"; gbkey "CDS"; gene "LOC115229757"; ID ""; gene_name "LOC115229757"; transcript_id "XM_029800057.1"; product "uncharacterized protein LOC115229757"; protein_id "XP_029655917.1"; exon_number "1";
NW_021833025.1	Gnomon	stop_codon	36613	36615	.	+	0	gene_id "LOC115229757"; db_xref "GeneID:115229757"; gbkey "CDS"; gene "LOC115229757"; ID ""; gene_name "LOC115229757"; transcript_id "XM_029800057.1"; product "uncharacterized protein LOC115229757"; protein_id "XP_029655917.1"; exon_number "1";
NW_021833025.1	Gnomon	gene	49384	50145	.	-	.	gene_id "LOC115229758"; db_xref "GeneID:115229758"; gbkey "Gene"; gene "LOC115229758"; gene_biotype "protein_coding"; ID ""; gene_name "LOC115229758";
NW_021833025.1	Gnomon	transcript	49384	50145	.	-	.	gene_id "LOC115229758"; ID "XM_029800058.1"; gene_name "LOC115229758"; transcript_id "XM_029800058.1";
NW_021833025.1	Gnomon	CDS	49387	50145	.	-	0	gene_id "LOC115229758"; db_xref "GeneID:115229758"; gbkey "CDS"; gene "LOC115229758"; ID ""; gene_name "LOC115229758"; transcript_id "XM_029800058.1"; product "uncharacterized protein LOC115229758"; protein_id "XP_029655918.1"; exon_number "1";
NW_021833025.1	Gnomon	exon	49384	50145	.	-	.	gene_id "LOC115229758"; db_xref "GeneID:115229758"; gbkey "mRNA"; gene "LOC115229758"; ID ""; gene_name "LOC115229758"; transcript_id "XM_029800058.1"; product "uncharacterized LOC115229758"; exon_number "1"; model_evidence "Supporting evidence includes similarity to: 1 Protein";
NW_021833025.1	Gnomon	start_codon	50143	50145	.	-	0	gene_id "LOC115229758"; db_xref "GeneID:115229758"; gbkey "CDS"; gene "LOC115229758"; ID ""; gene_name "LOC115229758"; transcript_id "XM_029800058.1"; product "uncharacterized protein LOC115229758"; protein_id "XP_029655918.1"; exon_number "1";
NW_021833025.1	Gnomon	stop_codon	49384	49386	.	-	0	gene_id "LOC115229758"; db_xref "GeneID:115229758"; gbkey "CDS"; gene "LOC115229758"; ID ""; gene_name "LOC115229758"; transcript_id "XM_029800058.1"; product "uncharacterized protein LOC115229758"; protein_id "XP_029655918.1"; exon_number "1";
NW_021833025.1	Gnomon	gene	57609	62733	.	+	.	gene_id "LOC115229759"; db_xref "GeneID:115229759"; gbkey "Gene"; gene "LOC115229759"; gene_biotype "protein_coding"; ID ""; gene_name "LOC115229759";
NW_021833025.1	Gnomon	transcript	57609	62733	.	+	.	gene_id "LOC115229759"; ID "XM_029800059.1"; gene_name "LOC115229759"; transcript_id "XM_029800059.1";
NW_021833025.1	Gnomon	CDS	57609	57641	.	+	0	gene_id "LOC115229759"; db_xref "GeneID:115229759"; gbkey "CDS"; gene "LOC115229759"; ID ""; gene_name "LOC115229759"; transcript_id "XM_029800059.1"; product "LOW QUALITY PROTEIN: collectin-11-like"; protein_id "XP_029655919.1"; exon_number "1"; note ""; transl_except "(pos:57780..57782,aa:Other)";
NW_021833025.1	Gnomon	CDS	57738	57849	.	+	0	gene_id "LOC115229759"; db_xref "GeneID:115229759"; gbkey "CDS"; gene "LOC115229759"; ID ""; gene_name "LOC115229759"; transcript_id "XM_029800059.1"; product "LOW QUALITY PROTEIN: collectin-11-like"; protein_id "XP_029655919.1"; exon_number "2"; note ""; transl_except "(pos:57780..57782,aa:Other)";
NW_021833025.1	Gnomon	CDS	58622	58662	.	+	2	gene_id "LOC115229759"; db_xref "GeneID:115229759"; gbkey "CDS"; gene "LOC115229759"; ID ""; gene_name "LOC115229759"; transcript_id "XM_029800059.1"; product "LOW QUALITY PROTEIN: collectin-11-like"; protein_id "XP_029655919.1"; exon_number "3"; note ""; transl_except "(pos:57780..57782,aa:Other)";
NW_021833025.1	Gnomon	CDS	62572	62730	.	+	0	gene_id "LOC115229759"; db_xref "GeneID:115229759"; gbkey "CDS"; gene "LOC115229759"; ID ""; gene_name "LOC115229759"; transcript_id "XM_029800059.1"; product "LOW QUALITY PROTEIN: collectin-11-like"; protein_id "XP_029655919.1"; exon_number "4"; note ""; transl_except "(pos:57780..57782,aa:Other)";
NW_021833025.1	Gnomon	exon	57609	57641	.	+	.	gene_id "LOC115229759"; db_xref "GeneID:115229759"; gbkey "mRNA"; gene "LOC115229759"; ID ""; gene_name "LOC115229759"; transcript_id "XM_029800059.1"; product "collectin-11-like"; exon_number "1"; model_evidence "Supporting evidence includes similarity to: 30 Proteins";
NW_021833025.1	Gnomon	exon	57738	57849	.	+	.	gene_id "LOC115229759"; db_xref "GeneID:115229759"; gbkey "mRNA"; gene "LOC115229759"; ID ""; gene_name "LOC115229759"; transcript_id "XM_029800059.1"; product "collectin-11-like"; exon_number "2"; model_evidence "Supporting evidence includes similarity to: 30 Proteins";
NW_021833025.1	Gnomon	exon	58622	58662	.	+	.	gene_id "LOC115229759"; db_xref "GeneID:115229759"; gbkey "mRNA"; gene "LOC115229759"; ID ""; gene_name "LOC115229759"; transcript_id "XM_029800059.1"; product "collectin-11-like"; exon_number "3"; model_evidence "Supporting evidence includes similarity to: 30 Proteins";
NW_021833025.1	Gnomon	exon	62572	62733	.	+	.	gene_id "LOC115229759"; db_xref "GeneID:115229759"; gbkey "mRNA"; gene "LOC115229759"; ID ""; gene_name "LOC115229759"; transcript_id "XM_029800059.1"; product "collectin-11-like"; exon_number "4"; model_evidence "Supporting evidence includes similarity to: 30 Proteins";
NW_021833025.1	Gnomon	start_codon	57609	57611	.	+	0	gene_id "LOC115229759"; db_xref "GeneID:115229759"; gbkey "CDS"; gene "LOC115229759"; ID ""; gene_name "LOC115229759"; transcript_id "XM_029800059.1"; product "LOW QUALITY PROTEIN: collectin-11-like"; protein_id "XP_029655919.1"; exon_number "1"; note ""; transl_except "(pos:57780..57782,aa:Other)";
NW_021833025.1	Gnomon	stop_codon	62731	62733	.	+	0	gene_id "LOC115229759"; db_xref "GeneID:115229759"; gbkey "CDS"; gene "LOC115229759"; ID ""; gene_name "LOC115229759"; transcript_id "XM_029800059.1"; product "LOW QUALITY PROTEIN: collectin-11-like"; protein_id "XP_029655919.1"; exon_number "4"; note ""; transl_except "(pos:57780..57782,aa:Other)";
NW_021833025.1	Gnomon	gene	71764	73062	.	-	.	gene_id "LOC115229760"; db_xref "GeneID:115229760"; gbkey "Gene"; gene "LOC115229760"; gene_biotype "protein_coding"; ID ""; gene_name "LOC115229760";
NW_021833025.1	Gnomon	transcript	71764	73062	.	-	.	gene_id "LOC115229760"; ID "XM_029800060.1"; gene_name "LOC115229760"; transcript_id "XM_029800060.1";
NW_021833025.1	Gnomon	CDS	71767	73062	.	-	0	gene_id "LOC115229760"; db_xref "GeneID:115229760"; gbkey "CDS"; gene "LOC115229760"; ID ""; gene_name "LOC115229760"; transcript_id "XM_029800060.1"; product "uncharacterized protein LOC115229760"; protein_id "XP_029655920.1"; exon_number "1";
NW_021833025.1	Gnomon	exon	71764	73062	.	-	.	gene_id "LOC115229760"; db_xref "GeneID:115229760"; gbkey "mRNA"; gene "LOC115229760"; ID ""; gene_name "LOC115229760"; transcript_id "XM_029800060.1"; product "uncharacterized LOC115229760"; exon_number "1"; model_evidence "Supporting evidence includes similarity to: 1 Protein";
NW_021833025.1	Gnomon	start_codon	73060	73062	.	-	0	gene_id "LOC115229760"; db_xref "GeneID:115229760"; gbkey "CDS"; gene "LOC115229760"; ID ""; gene_name "LOC115229760"; transcript_id "XM_029800060.1"; product "uncharacterized protein LOC115229760"; protein_id "XP_029655920.1"; exon_number "1";
NW_021833025.1	Gnomon	stop_codon	71764	71766	.	-	0	gene_id "LOC115229760"; db_xref "GeneID:115229760"; gbkey "CDS"; gene "LOC115229760"; ID ""; gene_name "LOC115229760"; transcript_id "XM_029800060.1"; product "uncharacterized protein LOC115229760"; protein_id "XP_029655920.1"; exon_number "1";
NW_021833025.1	Gnomon	gene	114277	119449	.	-	.	gene_id "LOC115229761"; db_xref "GeneID:115229761"; gbkey "Gene"; gene "LOC115229761"; gene_biotype "protein_coding"; ID ""; gene_name "LOC115229761";
NW_021833025.1	Gnomon	transcript	114277	119449	.	-	.	gene_id "LOC115229761"; ID "XM_036499334.1"; gene_name "LOC115229761"; transcript_id "XM_036499334.1";
NW_021833025.1	Gnomon	CDS	114280	114996	.	-	0	gene_id "LOC115229761"; db_xref "GeneID:115229761"; gbkey "CDS"; gene "LOC115229761"; ID ""; gene_name "LOC115229761"; transcript_id "XM_036499334.1"; product "cyclin-dependent kinase 9-like"; protein_id "XP_036355227.1"; exon_number "2";
NW_021833025.1	Gnomon	CDS	119339	119449	.	-	0	gene_id "LOC115229761"; db_xref "GeneID:115229761"; gbkey "CDS"; gene "LOC115229761"; ID ""; gene_name "LOC115229761"; transcript_id "XM_036499334.1"; product "cyclin-dependent kinase 9-like"; protein_id "XP_036355227.1"; exon_number "1";
NW_021833025.1	Gnomon	exon	114277	114996	.	-	.	gene_id "LOC115229761"; db_xref "GeneID:115229761"; gbkey "mRNA"; gene "LOC115229761"; ID ""; gene_name "LOC115229761"; transcript_id "XM_036499334.1"; product "cyclin-dependent kinase 9-like"; exon_number "2"; model_evidence "Supporting evidence includes similarity to: 91 Proteins";
NW_021833025.1	Gnomon	exon	119339	119449	.	-	.	gene_id "LOC115229761"; db_xref "GeneID:115229761"; gbkey "mRNA"; gene "LOC115229761"; ID ""; gene_name "LOC115229761"; transcript_id "XM_036499334.1"; product "cyclin-dependent kinase 9-like"; exon_number "1"; model_evidence "Supporting evidence includes similarity to: 91 Proteins";
NW_021833025.1	Gnomon	start_codon	119447	119449	.	-	0	gene_id "LOC115229761"; db_xref "GeneID:115229761"; gbkey "CDS"; gene "LOC115229761"; ID ""; gene_name "LOC115229761"; transcript_id "XM_036499334.1"; product "cyclin-dependent kinase 9-like"; protein_id "XP_036355227.1"; exon_number "1";
NW_021833025.1	Gnomon	stop_codon	114277	114279	.	-	0	gene_id "LOC115229761"; db_xref "GeneID:115229761"; gbkey "CDS"; gene "LOC115229761"; ID ""; gene_name "LOC115229761"; transcript_id "XM_036499334.1"; product "cyclin-dependent kinase 9-like"; protein_id "XP_036355227.1"; exon_number "2";
NW_021833025.1	Gnomon	gene	140209	141123	.	+	.	gene_id "LOC115229762"; db_xref "GeneID:115229762"; gbkey "Gene"; gene "LOC115229762"; gene_biotype "protein_coding"; ID ""; gene_name "LOC115229762";
NW_021833025.1	Gnomon	transcript	140209	141123	.	+	.	gene_id "LOC115229762"; ID "XM_029800062.1"; gene_name "LOC115229762"; transcript_id "XM_029800062.1";
NW_021833025.1	Gnomon	CDS	140209	141120	.	+	0	gene_id "LOC115229762"; db_xref "GeneID:115229762"; gbkey "CDS"; gene "LOC115229762"; ID ""; gene_name "LOC115229762"; transcript_id "XM_029800062.1"; product "uncharacterized protein LOC115229762"; protein_id "XP_029655922.1"; exon_number "1";
NW_021833025.1	Gnomon	exon	140209	141123	.	+	.	gene_id "LOC115229762"; db_xref "GeneID:115229762"; gbkey "mRNA"; gene "LOC115229762"; ID ""; gene_name "LOC115229762"; transcript_id "XM_029800062.1"; product "uncharacterized LOC115229762"; exon_number "1"; model_evidence "Supporting evidence includes similarity to: 1 Protein";
NW_021833025.1	Gnomon	start_codon	140209	140211	.	+	0	gene_id "LOC115229762"; db_xref "GeneID:115229762"; gbkey "CDS"; gene "LOC115229762"; ID ""; gene_name "LOC115229762"; transcript_id "XM_029800062.1"; product "uncharacterized protein LOC115229762"; protein_id "XP_029655922.1"; exon_number "1";
NW_021833025.1	Gnomon	stop_codon	141121	141123	.	+	0	gene_id "LOC115229762"; db_xref "GeneID:115229762"; gbkey "CDS"; gene "LOC115229762"; ID ""; gene_name "LOC115229762"; transcript_id "XM_029800062.1"; product "uncharacterized protein LOC115229762"; protein_id "XP_029655922.1"; exon_number "1";
NW_021833025.1	Gnomon	gene	177766	186143	.	+	.	gene_id "LOC115229763"; db_xref "GeneID:115229763"; gbkey "Gene"; gene "LOC115229763"; gene_biotype "protein_coding"; ID ""; gene_name "LOC115229763";
NW_021833025.1	Gnomon	transcript	177766	186143	.	+	.	gene_id "LOC115229763"; ID "XM_036499336.1"; gene_name "LOC115229763"; transcript_id "XM_036499336.1";
NW_021833025.1	Gnomon	CDS	177766	177903	.	+	0	gene_id "LOC115229763"; db_xref "GeneID:115229763"; gbkey "CDS"; gene "LOC115229763"; ID ""; gene_name "LOC115229763"; transcript_id "XM_036499336.1"; product "LOW QUALITY PROTEIN: phospholipid-transporting ATPase IC-like"; protein_id "XP_036355229.1"; exon_number "1"; note ""; transl_except "(pos:184719..184721,aa:Other)";
NW_021833025.1	Gnomon	CDS	180681	180757	.	+	0	gene_id "LOC115229763"; db_xref "GeneID:115229763"; gbkey "CDS"; gene "LOC115229763"; ID ""; gene_name "LOC115229763"; transcript_id "XM_036499336.1"; product "LOW QUALITY PROTEIN: phospholipid-transporting ATPase IC-like"; protein_id "XP_036355229.1"; exon_number "2"; note ""; transl_except "(pos:184719..184721,aa:Other)";
NW_021833025.1	Gnomon	CDS	181731	181842	.	+	1	gene_id "LOC115229763"; db_xref "GeneID:115229763"; gbkey "CDS"; gene "LOC115229763"; ID ""; gene_name "LOC115229763"; transcript_id "XM_036499336.1"; product "LOW QUALITY PROTEIN: phospholipid-transporting ATPase IC-like"; protein_id "XP_036355229.1"; exon_number "3"; note ""; transl_except "(pos:184719..184721,aa:Other)";
NW_021833025.1	Gnomon	CDS	183026	183255	.	+	0	gene_id "LOC115229763"; db_xref "GeneID:115229763"; gbkey "CDS"; gene "LOC115229763"; ID ""; gene_name "LOC115229763"; transcript_id "XM_036499336.1"; product "LOW QUALITY PROTEIN: phospholipid-transporting ATPase IC-like"; protein_id "XP_036355229.1"; exon_number "4"; note ""; transl_except "(pos:184719..184721,aa:Other)";
NW_021833025.1	Gnomon	CDS	183383	183713	.	+	1	gene_id "LOC115229763"; db_xref "GeneID:115229763"; gbkey "CDS"; gene "LOC115229763"; ID ""; gene_name "LOC115229763"; transcript_id "XM_036499336.1"; product "LOW QUALITY PROTEIN: phospholipid-transporting ATPase IC-like"; protein_id "XP_036355229.1"; exon_number "5"; note ""; transl_except "(pos:184719..184721,aa:Other)";
NW_021833025.1	Gnomon	CDS	183866	184138	.	+	0	gene_id "LOC115229763"; db_xref "GeneID:115229763"; gbkey "CDS"; gene "LOC115229763"; ID ""; gene_name "LOC115229763"; transcript_id "XM_036499336.1"; product "LOW QUALITY PROTEIN: phospholipid-transporting ATPase IC-like"; protein_id "XP_036355229.1"; exon_number "6"; note ""; transl_except "(pos:184719..184721,aa:Other)";
NW_021833025.1	Gnomon	CDS	184486	184653	.	+	0	gene_id "LOC115229763"; db_xref "GeneID:115229763"; gbkey "CDS"; gene "LOC115229763"; ID ""; gene_name "LOC115229763"; transcript_id "XM_036499336.1"; product "LOW QUALITY PROTEIN: phospholipid-transporting ATPase IC-like"; protein_id "XP_036355229.1"; exon_number "7"; note ""; transl_except "(pos:184719..184721,aa:Other)";
NW_021833025.1	Gnomon	CDS	184689	185010	.	+	0	gene_id "LOC115229763"; db_xref "GeneID:115229763"; gbkey "CDS"; gene "LOC115229763"; ID ""; gene_name "LOC115229763"; transcript_id "XM_036499336.1"; product "LOW QUALITY PROTEIN: phospholipid-transporting ATPase IC-like"; protein_id "XP_036355229.1"; exon_number "8"; note ""; transl_except "(pos:184719..184721,aa:Other)";
NW_021833025.1	Gnomon	CDS	185374	186140	.	+	2	gene_id "LOC115229763"; db_xref "GeneID:115229763"; gbkey "CDS"; gene "LOC115229763"; ID ""; gene_name "LOC115229763"; transcript_id "XM_036499336.1"; product "LOW QUALITY PROTEIN: phospholipid-transporting ATPase IC-like"; protein_id "XP_036355229.1"; exon_number "9"; note ""; transl_except "(pos:184719..184721,aa:Other)";
NW_021833025.1	Gnomon	exon	177766	177903	.	+	.	gene_id "LOC115229763"; db_xref "GeneID:115229763"; gbkey "mRNA"; gene "LOC115229763"; ID ""; gene_name "LOC115229763"; transcript_id "XM_036499336.1"; product "phospholipid-transporting ATPase IC-like"; exon_number "1"; model_evidence "Supporting evidence includes similarity to: 1 Protein, and 47% coverage of the annotated genomic feature by RNAseq alignments";
NW_021833025.1	Gnomon	exon	180681	180757	.	+	.	gene_id "LOC115229763"; db_xref "GeneID:115229763"; gbkey "mRNA"; gene "LOC115229763"; ID ""; gene_name "LOC115229763"; transcript_id "XM_036499336.1"; product "phospholipid-transporting ATPase IC-like"; exon_number "2"; model_evidence "Supporting evidence includes similarity to: 1 Protein, and 47% coverage of the annotated genomic feature by RNAseq alignments";
NW_021833025.1	Gnomon	exon	181731	181842	.	+	.	gene_id "LOC115229763"; db_xref "GeneID:115229763"; gbkey "mRNA"; gene "LOC115229763"; ID ""; gene_name "LOC115229763"; transcript_id "XM_036499336.1"; product "phospholipid-transporting ATPase IC-like"; exon_number "3"; model_evidence "Supporting evidence includes similarity to: 1 Protein, and 47% coverage of the annotated genomic feature by RNAseq alignments";
NW_021833025.1	Gnomon	exon	183026	183255	.	+	.	gene_id "LOC115229763"; db_xref "GeneID:115229763"; gbkey "mRNA"; gene "LOC115229763"; ID ""; gene_name "LOC115229763"; transcript_id "XM_036499336.1"; product "phospholipid-transporting ATPase IC-like"; exon_number "4"; model_evidence "Supporting evidence includes similarity to: 1 Protein, and 47% coverage of the annotated genomic feature by RNAseq alignments";
NW_021833025.1	Gnomon	exon	183383	183713	.	+	.	gene_id "LOC115229763"; db_xref "GeneID:115229763"; gbkey "mRNA"; gene "LOC115229763"; ID ""; gene_name "LOC115229763"; transcript_id "XM_036499336.1"; product "phospholipid-transporting ATPase IC-like"; exon_number "5"; model_evidence "Supporting evidence includes similarity to: 1 Protein, and 47% coverage of the annotated genomic feature by RNAseq alignments";
NW_021833025.1	Gnomon	exon	183866	184138	.	+	.	gene_id "LOC115229763"; db_xref "GeneID:115229763"; gbkey "mRNA"; gene "LOC115229763"; ID ""; gene_name "LOC115229763"; transcript_id "XM_036499336.1"; product "phospholipid-transporting ATPase IC-like"; exon_number "6"; model_evidence "Supporting evidence includes similarity to: 1 Protein, and 47% coverage of the annotated genomic feature by RNAseq alignments";
NW_021833025.1	Gnomon	exon	184486	184653	.	+	.	gene_id "LOC115229763"; db_xref "GeneID:115229763"; gbkey "mRNA"; gene "LOC115229763"; ID ""; gene_name "LOC115229763"; transcript_id "XM_036499336.1"; product "phospholipid-transporting ATPase IC-like"; exon_number "7"; model_evidence "Supporting evidence includes similarity to: 1 Protein, and 47% coverage of the annotated genomic feature by RNAseq alignments";
NW_021833025.1	Gnomon	exon	184689	185010	.	+	.	gene_id "LOC115229763"; db_xref "GeneID:115229763"; gbkey "mRNA"; gene "LOC115229763"; ID ""; gene_name "LOC115229763"; transcript_id "XM_036499336.1"; product "phospholipid-transporting ATPase IC-like"; exon_number "8"; model_evidence "Supporting evidence includes similarity to: 1 Protein, and 47% coverage of the annotated genomic feature by RNAseq alignments";
NW_021833025.1	Gnomon	exon	185374	186143	.	+	.	gene_id "LOC115229763"; db_xref "GeneID:115229763"; gbkey "mRNA"; gene "LOC115229763"; ID ""; gene_name "LOC115229763"; transcript_id "XM_036499336.1"; product "phospholipid-transporting ATPase IC-like"; exon_number "9"; model_evidence "Supporting evidence includes similarity to: 1 Protein, and 47% coverage of the annotated genomic feature by RNAseq alignments";
NW_021833025.1	Gnomon	start_codon	177766	177768	.	+	0	gene_id "LOC115229763"; db_xref "GeneID:115229763"; gbkey "CDS"; gene "LOC115229763"; ID ""; gene_name "LOC115229763"; transcript_id "XM_036499336.1"; product "LOW QUALITY PROTEIN: phospholipid-transporting ATPase IC-like"; protein_id "XP_036355229.1"; exon_number "1"; note ""; transl_except "(pos:184719..184721,aa:Other)";
NW_021833025.1	Gnomon	stop_codon	186141	186143	.	+	0	gene_id "LOC115229763"; db_xref "GeneID:115229763"; gbkey "CDS"; gene "LOC115229763"; ID ""; gene_name "LOC115229763"; transcript_id "XM_036499336.1"; product "LOW QUALITY PROTEIN: phospholipid-transporting ATPase IC-like"; protein_id "XP_036355229.1"; exon_number "9"; note ""; transl_except "(pos:184719..184721,aa:Other)";
NW_021833025.1	Gnomon	gene	186775	190990	.	-	.	gene_id "LOC115229764"; db_xref "GeneID:115229764"; gbkey "Gene"; gene "LOC115229764"; gene_biotype "protein_coding"; ID ""; gene_name "LOC115229764";
NW_021833025.1	Gnomon	transcript	186775	190990	.	-	.	gene_id "LOC115229764"; ID "XM_029800065.1"; gene_name "LOC115229764"; transcript_id "XM_029800065.1";
NW_021833025.1	Gnomon	CDS	186778	187371	.	-	0	gene_id "LOC115229764"; db_xref "GeneID:115229764"; gbkey "CDS"; gene "LOC115229764"; ID ""; gene_name "LOC115229764"; transcript_id "XM_029800065.1"; product "zinc finger BED domain-containing protein 5-like"; protein_id "XP_029655925.1"; exon_number "2";
NW_021833025.1	Gnomon	CDS	190787	190990	.	-	0	gene_id "LOC115229764"; db_xref "GeneID:115229764"; gbkey "CDS"; gene "LOC115229764"; ID ""; gene_name "LOC115229764"; transcript_id "XM_029800065.1"; product "zinc finger BED domain-containing protein 5-like"; protein_id "XP_029655925.1"; exon_number "1";
NW_021833025.1	Gnomon	exon	186775	187371	.	-	.	gene_id "LOC115229764"; db_xref "GeneID:115229764"; gbkey "mRNA"; gene "LOC115229764"; ID ""; gene_name "LOC115229764"; transcript_id "XM_029800065.1"; product "zinc finger BED domain-containing protein 5-like"; exon_number "2"; model_evidence "Supporting evidence includes similarity to: 1 Protein";
NW_021833025.1	Gnomon	exon	190787	190990	.	-	.	gene_id "LOC115229764"; db_xref "GeneID:115229764"; gbkey "mRNA"; gene "LOC115229764"; ID ""; gene_name "LOC115229764"; transcript_id "XM_029800065.1"; product "zinc finger BED domain-containing protein 5-like"; exon_number "1"; model_evidence "Supporting evidence includes similarity to: 1 Protein";
NW_021833025.1	Gnomon	start_codon	190988	190990	.	-	0	gene_id "LOC115229764"; db_xref "GeneID:115229764"; gbkey "CDS"; gene "LOC115229764"; ID ""; gene_name "LOC115229764"; transcript_id "XM_029800065.1"; product "zinc finger BED domain-containing protein 5-like"; protein_id "XP_029655925.1"; exon_number "1";
NW_021833025.1	Gnomon	stop_codon	186775	186777	.	-	0	gene_id "LOC115229764"; db_xref "GeneID:115229764"; gbkey "CDS"; gene "LOC115229764"; ID ""; gene_name "LOC115229764"; transcript_id "XM_029800065.1"; product "zinc finger BED domain-containing protein 5-like"; protein_id "XP_029655925.1"; exon_number "2";
NW_021833025.1	Gnomon	gene	191171	191503	.	+	.	gene_id "LOC115229765"; db_xref "GeneID:115229765"; gbkey "Gene"; gene "LOC115229765"; gene_biotype "protein_coding"; ID ""; gene_name "LOC115229765";
NW_021833025.1	Gnomon	transcript	191171	191503	.	+	.	gene_id "LOC115229765"; ID "XM_029800066.1"; gene_name "LOC115229765"; transcript_id "XM_029800066.1";
NW_021833025.1	Gnomon	CDS	191171	191500	.	+	0	gene_id "LOC115229765"; db_xref "GeneID:115229765"; gbkey "CDS"; gene "LOC115229765"; ID ""; gene_name "LOC115229765"; transcript_id "XM_029800066.1"; product "methylated-DNA--protein-cysteine methyltransferase-like"; protein_id "XP_029655926.1"; exon_number "1";
NW_021833025.1	Gnomon	exon	191171	191503	.	+	.	gene_id "LOC115229765"; db_xref "GeneID:115229765"; gbkey "mRNA"; gene "LOC115229765"; ID ""; gene_name "LOC115229765"; transcript_id "XM_029800066.1"; product "methylated-DNA--protein-cysteine methyltransferase-like"; exon_number "1"; model_evidence "Supporting evidence includes similarity to: 4 Proteins";
NW_021833025.1	Gnomon	start_codon	191171	191173	.	+	0	gene_id "LOC115229765"; db_xref "GeneID:115229765"; gbkey "CDS"; gene "LOC115229765"; ID ""; gene_name "LOC115229765"; transcript_id "XM_029800066.1"; product "methylated-DNA--protein-cysteine methyltransferase-like"; protein_id "XP_029655926.1"; exon_number "1";
NW_021833025.1	Gnomon	stop_codon	191501	191503	.	+	0	gene_id "LOC115229765"; db_xref "GeneID:115229765"; gbkey "CDS"; gene "LOC115229765"; ID ""; gene_name "LOC115229765"; transcript_id "XM_029800066.1"; product "methylated-DNA--protein-cysteine methyltransferase-like"; protein_id "XP_029655926.1"; exon_number "1";
NW_021833025.1	Gnomon	gene	59364	59742	.	-	.	gene_id "LOC115229766"; db_xref "GeneID:115229766"; gbkey "Gene"; gene "LOC115229766"; gene_biotype "lncRNA"; ID ""; gene_name "LOC115229766";
NW_021833025.1	Gnomon	transcript	59364	59742	.	-	.	gene_id "LOC115229766"; ID "XR_003883361.2"; gene_name "LOC115229766"; transcript_id "XR_003883361.2";
NW_021833025.1	Gnomon	exon	59364	59546	.	-	.	gene_id "LOC115229766"; db_xref "GeneID:115229766"; gbkey "ncRNA"; gene "LOC115229766"; ID ""; gene_name "LOC115229766"; transcript_id "XR_003883361.2"; product "uncharacterized LOC115229766"; exon_number "3"; model_evidence "Supporting evidence includes similarity to: 100% coverage of the annotated genomic feature by RNAseq alignments, including 1 sample with support for all annotated introns";
NW_021833025.1	Gnomon	exon	59579	59694	.	-	.	gene_id "LOC115229766"; db_xref "GeneID:115229766"; gbkey "ncRNA"; gene "LOC115229766"; ID ""; gene_name "LOC115229766"; transcript_id "XR_003883361.2"; product "uncharacterized LOC115229766"; exon_number "2"; model_evidence "Supporting evidence includes similarity to: 100% coverage of the annotated genomic feature by RNAseq alignments, including 1 sample with support for all annotated introns";
NW_021833025.1	Gnomon	exon	59725	59742	.	-	.	gene_id "LOC115229766"; db_xref "GeneID:115229766"; gbkey "ncRNA"; gene "LOC115229766"; ID ""; gene_name "LOC115229766"; transcript_id "XR_003883361.2"; product "uncharacterized LOC115229766"; exon_number "1"; model_evidence "Supporting evidence includes similarity to: 100% coverage of the annotated genomic feature by RNAseq alignments, including 1 sample with support for all annotated introns";
NW_021833025.1	Gnomon	gene	159744	160106	.	-	.	gene_id "LOC118761445"; db_xref "GeneID:118761445"; gbkey "Gene"; gene "LOC118761445"; gene_biotype "lncRNA"; ID ""; gene_name "LOC118761445";
NW_021833025.1	Gnomon	transcript	159744	160106	.	-	.	gene_id "LOC118761445"; ID "XR_004997385.1"; gene_name "LOC118761445"; transcript_id "XR_004997385.1";
NW_021833025.1	Gnomon	exon	159744	159915	.	-	.	gene_id "LOC118761445"; db_xref "GeneID:118761445"; gbkey "ncRNA"; gene "LOC118761445"; ID ""; gene_name "LOC118761445"; transcript_id "XR_004997385.1"; product "uncharacterized LOC118761445"; exon_number "3"; model_evidence "Supporting evidence includes similarity to: 100% coverage of the annotated genomic feature by RNAseq alignments, including 1 sample with support for all annotated introns";
NW_021833025.1	Gnomon	exon	159952	160046	.	-	.	gene_id "LOC118761445"; db_xref "GeneID:118761445"; gbkey "ncRNA"; gene "LOC118761445"; ID ""; gene_name "LOC118761445"; transcript_id "XR_004997385.1"; product "uncharacterized LOC118761445"; exon_number "2"; model_evidence "Supporting evidence includes similarity to: 100% coverage of the annotated genomic feature by RNAseq alignments, including 1 sample with support for all annotated introns";
NW_021833025.1	Gnomon	exon	160077	160106	.	-	.	gene_id "LOC118761445"; db_xref "GeneID:118761445"; gbkey "ncRNA"; gene "LOC118761445"; ID ""; gene_name "LOC118761445"; transcript_id "XR_004997385.1"; product "uncharacterized LOC118761445"; exon_number "1"; model_evidence "Supporting evidence includes similarity to: 100% coverage of the annotated genomic feature by RNAseq alignments, including 1 sample with support for all annotated introns";
NW_021833025.1	Gnomon	gene	6085	6516	.	+	.	gene_id "LOC118761446"; db_xref "GeneID:118761446"; gbkey "Gene"; gene "LOC118761446"; gene_biotype "protein_coding"; ID ""; gene_name "LOC118761446";
NW_021833025.1	Gnomon	transcript	6085	6516	.	+	.	gene_id "LOC118761446"; ID "XM_036499332.1"; gene_name "LOC118761446"; transcript_id "XM_036499332.1";
NW_021833025.1	Gnomon	CDS	6101	6113	.	+	0	gene_id "LOC118761446"; db_xref "GeneID:118761446"; gbkey "CDS"; gene "LOC118761446"; ID ""; gene_name "LOC118761446"; transcript_id "XM_036499332.1"; product "uncharacterized protein LOC118761446"; protein_id "XP_036355225.1"; exon_number "1";
NW_021833025.1	Gnomon	CDS	6149	6215	.	+	2	gene_id "LOC118761446"; db_xref "GeneID:118761446"; gbkey "CDS"; gene "LOC118761446"; ID ""; gene_name "LOC118761446"; transcript_id "XM_036499332.1"; product "uncharacterized protein LOC118761446"; protein_id "XP_036355225.1"; exon_number "2";
NW_021833025.1	Gnomon	CDS	6246	6513	.	+	1	gene_id "LOC118761446"; db_xref "GeneID:118761446"; gbkey "CDS"; gene "LOC118761446"; ID ""; gene_name "LOC118761446"; transcript_id "XM_036499332.1"; product "uncharacterized protein LOC118761446"; protein_id "XP_036355225.1"; exon_number "3";
NW_021833025.1	Gnomon	exon	6085	6113	.	+	.	gene_id "LOC118761446"; db_xref "GeneID:118761446"; gbkey "mRNA"; gene "LOC118761446"; ID ""; gene_name "LOC118761446"; transcript_id "XM_036499332.1"; product "uncharacterized LOC118761446"; exon_number "1"; model_evidence "Supporting evidence includes similarity to: 92% coverage of the annotated genomic feature by RNAseq alignments, including 1 sample with support for all annotated introns";
NW_021833025.1	Gnomon	exon	6149	6215	.	+	.	gene_id "LOC118761446"; db_xref "GeneID:118761446"; gbkey "mRNA"; gene "LOC118761446"; ID ""; gene_name "LOC118761446"; transcript_id "XM_036499332.1"; product "uncharacterized LOC118761446"; exon_number "2"; model_evidence "Supporting evidence includes similarity to: 92% coverage of the annotated genomic feature by RNAseq alignments, including 1 sample with support for all annotated introns";
NW_021833025.1	Gnomon	exon	6246	6516	.	+	.	gene_id "LOC118761446"; db_xref "GeneID:118761446"; gbkey "mRNA"; gene "LOC118761446"; ID ""; gene_name "LOC118761446"; transcript_id "XM_036499332.1"; product "uncharacterized LOC118761446"; exon_number "3"; model_evidence "Supporting evidence includes similarity to: 92% coverage of the annotated genomic feature by RNAseq alignments, including 1 sample with support for all annotated introns";
NW_021833025.1	Gnomon	start_codon	6101	6103	.	+	0	gene_id "LOC118761446"; db_xref "GeneID:118761446"; gbkey "CDS"; gene "LOC118761446"; ID ""; gene_name "LOC118761446"; transcript_id "XM_036499332.1"; product "uncharacterized protein LOC118761446"; protein_id "XP_036355225.1"; exon_number "1";
NW_021833025.1	Gnomon	stop_codon	6514	6516	.	+	0	gene_id "LOC118761446"; db_xref "GeneID:118761446"; gbkey "CDS"; gene "LOC118761446"; ID ""; gene_name "LOC118761446"; transcript_id "XM_036499332.1"; product "uncharacterized protein LOC118761446"; protein_id "XP_036355225.1"; exon_number "3";
NW_021833025.1	Gnomon	gene	21280	21902	.	-	.	gene_id "LOC118761447"; db_xref "GeneID:118761447"; gbkey "Gene"; gene "LOC118761447"; gene_biotype "protein_coding"; ID ""; gene_name "LOC118761447";
NW_021833025.1	Gnomon	transcript	21280	21902	.	-	.	gene_id "LOC118761447"; ID "XM_036499337.1"; gene_name "LOC118761447"; transcript_id "XM_036499337.1";
NW_021833025.1	Gnomon	CDS	21333	21728	.	-	0	gene_id "LOC118761447"; db_xref "GeneID:118761447"; gbkey "CDS"; gene "LOC118761447"; ID ""; gene_name "LOC118761447"; transcript_id "XM_036499337.1"; product "uncharacterized protein LOC118761447"; protein_id "XP_036355230.1"; exon_number "2";
NW_021833025.1	Gnomon	CDS	21760	21861	.	-	0	gene_id "LOC118761447"; db_xref "GeneID:118761447"; gbkey "CDS"; gene "LOC118761447"; ID ""; gene_name "LOC118761447"; transcript_id "XM_036499337.1"; product "uncharacterized protein LOC118761447"; protein_id "XP_036355230.1"; exon_number "1";
NW_021833025.1	Gnomon	exon	21280	21728	.	-	.	gene_id "LOC118761447"; db_xref "GeneID:118761447"; gbkey "mRNA"; gene "LOC118761447"; ID ""; gene_name "LOC118761447"; transcript_id "XM_036499337.1"; product "uncharacterized LOC118761447"; exon_number "2"; model_evidence "Supporting evidence includes similarity to: 100% coverage of the annotated genomic feature by RNAseq alignments, including 1 sample with support for all annotated introns";
NW_021833025.1	Gnomon	exon	21760	21902	.	-	.	gene_id "LOC118761447"; db_xref "GeneID:118761447"; gbkey "mRNA"; gene "LOC118761447"; ID ""; gene_name "LOC118761447"; transcript_id "XM_036499337.1"; product "uncharacterized LOC118761447"; exon_number "1"; model_evidence "Supporting evidence includes similarity to: 100% coverage of the annotated genomic feature by RNAseq alignments, including 1 sample with support for all annotated introns";
NW_021833025.1	Gnomon	start_codon	21859	21861	.	-	0	gene_id "LOC118761447"; db_xref "GeneID:118761447"; gbkey "CDS"; gene "LOC118761447"; ID ""; gene_name "LOC118761447"; transcript_id "XM_036499337.1"; product "uncharacterized protein LOC118761447"; protein_id "XP_036355230.1"; exon_number "1";
NW_021833025.1	Gnomon	stop_codon	21330	21332	.	-	0	gene_id "LOC118761447"; db_xref "GeneID:118761447"; gbkey "CDS"; gene "LOC118761447"; ID ""; gene_name "LOC118761447"; transcript_id "XM_036499337.1"; product "uncharacterized protein LOC118761447"; protein_id "XP_036355230.1"; exon_number "2";
NW_021833026.1	Gnomon	gene	890728	891063	.	-	.	gene_id "LOC115229767"; db_xref "GeneID:115229767"; gbkey "Gene"; gene "LOC115229767"; gene_biotype "lncRNA"; ID ""; gene_name "LOC115229767";
NW_021833026.1	Gnomon	transcript	890728	891063	.	-	.	gene_id "LOC115229767"; ID "XR_003883362.2"; gene_name "LOC115229767"; transcript_id "XR_003883362.2";
NW_021833026.1	Gnomon	exon	890728	890922	.	-	.	gene_id "LOC115229767"; db_xref "GeneID:115229767"; gbkey "ncRNA"; gene "LOC115229767"; ID ""; gene_name "LOC115229767"; transcript_id "XR_003883362.2"; product "uncharacterized LOC115229767"; exon_number "3"; model_evidence "Supporting evidence includes similarity to: 100% coverage of the annotated genomic feature by RNAseq alignments, including 1 sample with support for all annotated introns";
NW_021833026.1	Gnomon	exon	890954	890981	.	-	.	gene_id "LOC115229767"; db_xref "GeneID:115229767"; gbkey "ncRNA"; gene "LOC115229767"; ID ""; gene_name "LOC115229767"; transcript_id "XR_003883362.2"; product "uncharacterized LOC115229767"; exon_number "2"; model_evidence "Supporting evidence includes similarity to: 100% coverage of the annotated genomic feature by RNAseq alignments, including 1 sample with support for all annotated introns";
NW_021833026.1	Gnomon	exon	891012	891063	.	-	.	gene_id "LOC115229767"; db_xref "GeneID:115229767"; gbkey "ncRNA"; gene "LOC115229767"; ID ""; gene_name "LOC115229767"; transcript_id "XR_003883362.2"; product "uncharacterized LOC115229767"; exon_number "1"; model_evidence "Supporting evidence includes similarity to: 100% coverage of the annotated genomic feature by RNAseq alignments, including 1 sample with support for all annotated introns";
NW_021833026.1	Gnomon	gene	29339	29944	.	+	.	gene_id "LOC115229768"; db_xref "GeneID:115229768"; gbkey "Gene"; gene "LOC115229768"; gene_biotype "protein_coding"; ID ""; gene_name "LOC115229768";
NW_021833026.1	Gnomon	transcript	29339	29944	.	+	.	gene_id "LOC115229768"; ID "XM_029800067.1"; gene_name "LOC115229768"; transcript_id "XM_029800067.1";
NW_021833026.1	Gnomon	CDS	29345	29407	.	+	0	gene_id "LOC115229768"; db_xref "GeneID:115229768"; gbkey "CDS"; gene "LOC115229768"; ID ""; gene_name "LOC115229768"; transcript_id "XM_029800067.1"; product "acidic proline-rich protein PRP33-like"; protein_id "XP_029655927.1"; exon_number "1";
NW_021833026.1	Gnomon	CDS	29439	29933	.	+	0	gene_id "LOC115229768"; db_xref "GeneID:115229768"; gbkey "CDS"; gene "LOC115229768"; ID ""; gene_name "LOC115229768"; transcript_id "XM_029800067.1"; product "acidic proline-rich protein PRP33-like"; protein_id "XP_029655927.1"; exon_number "2";
NW_021833026.1	Gnomon	exon	29339	29407	.	+	.	gene_id "LOC115229768"; db_xref "GeneID:115229768"; gbkey "mRNA"; gene "LOC115229768"; ID ""; gene_name "LOC115229768"; transcript_id "XM_029800067.1"; product "acidic proline-rich protein PRP33-like"; exon_number "1"; model_evidence "Supporting evidence includes similarity to: 100% coverage of the annotated genomic feature by RNAseq alignments, including 1 sample with support for all annotated introns";
NW_021833026.1	Gnomon	exon	29439	29944	.	+	.	gene_id "LOC115229768"; db_xref "GeneID:115229768"; gbkey "mRNA"; gene "LOC115229768"; ID ""; gene_name "LOC115229768"; transcript_id "XM_029800067.1"; product "acidic proline-rich protein PRP33-like"; exon_number "2"; model_evidence "Supporting evidence includes similarity to: 100% coverage of the annotated genomic feature by RNAseq alignments, including 1 sample with support for all annotated introns";
NW_021833026.1	Gnomon	start_codon	29345	29347	.	+	0	gene_id "LOC115229768"; db_xref "GeneID:115229768"; gbkey "CDS"; gene "LOC115229768"; ID ""; gene_name "LOC115229768"; transcript_id "XM_029800067.1"; product "acidic proline-rich protein PRP33-like"; protein_id "XP_029655927.1"; exon_number "1";
NW_021833026.1	Gnomon	stop_codon	29934	29936	.	+	0	gene_id "LOC115229768"; db_xref "GeneID:115229768"; gbkey "CDS"; gene "LOC115229768"; ID ""; gene_name "LOC115229768"; transcript_id "XM_029800067.1"; product "acidic proline-rich protein PRP33-like"; protein_id "XP_029655927.1"; exon_number "2";
NW_021833026.1	Gnomon	gene	17679	18392	.	+	.	gene_id "LOC115229770"; db_xref "GeneID:115229770"; gbkey "Gene"; gene "LOC115229770"; gene_biotype "protein_coding"; ID ""; gene_name "LOC115229770";
NW_021833026.1	Gnomon	transcript	17679	18392	.	+	.	gene_id "LOC115229770"; ID "XM_029800068.1"; gene_name "LOC115229770"; transcript_id "XM_029800068.1";
NW_021833026.1	Gnomon	CDS	17679	18389	.	+	0	gene_id "LOC115229770"; db_xref "GeneID:115229770"; gbkey "CDS"; gene "LOC115229770"; ID ""; gene_name "LOC115229770"; transcript_id "XM_029800068.1"; product "uncharacterized protein LOC115229770"; protein_id "XP_029655928.1"; exon_number "1";
NW_021833026.1	Gnomon	exon	17679	18392	.	+	.	gene_id "LOC115229770"; db_xref "GeneID:115229770"; gbkey "mRNA"; gene "LOC115229770"; ID ""; gene_name "LOC115229770"; transcript_id "XM_029800068.1"; product "uncharacterized LOC115229770"; exon_number "1"; model_evidence "Supporting evidence includes similarity to: 1 Protein";
NW_021833026.1	Gnomon	start_codon	17679	17681	.	+	0	gene_id "LOC115229770"; db_xref "GeneID:115229770"; gbkey "CDS"; gene "LOC115229770"; ID ""; gene_name "LOC115229770"; transcript_id "XM_029800068.1"; product "uncharacterized protein LOC115229770"; protein_id "XP_029655928.1"; exon_number "1";
NW_021833026.1	Gnomon	stop_codon	18390	18392	.	+	0	gene_id "LOC115229770"; db_xref "GeneID:115229770"; gbkey "CDS"; gene "LOC115229770"; ID ""; gene_name "LOC115229770"; transcript_id "XM_029800068.1"; product "uncharacterized protein LOC115229770"; protein_id "XP_029655928.1"; exon_number "1";
NW_021833026.1	Gnomon	gene	27432	28256	.	+	.	gene_id "LOC115229771"; db_xref "GeneID:115229771"; gbkey "Gene"; gene "LOC115229771"; gene_biotype "protein_coding"; ID ""; gene_name "LOC115229771";
NW_021833026.1	Gnomon	transcript	27432	28256	.	+	.	gene_id "LOC115229771"; ID "XM_029800069.1"; gene_name "LOC115229771"; transcript_id "XM_029800069.1";
NW_021833026.1	Gnomon	CDS	27432	28253	.	+	0	gene_id "LOC115229771"; db_xref "GeneID:115229771"; gbkey "CDS"; gene "LOC115229771"; ID ""; gene_name "LOC115229771"; transcript_id "XM_029800069.1"; product "probable RNA methyltransferase Y17G7B.18"; protein_id "XP_029655929.1"; exon_number "1";
NW_021833026.1	Gnomon	exon	27432	28256	.	+	.	gene_id "LOC115229771"; db_xref "GeneID:115229771"; gbkey "mRNA"; gene "LOC115229771"; ID ""; gene_name "LOC115229771"; transcript_id "XM_029800069.1"; product "probable RNA methyltransferase Y17G7B.18"; exon_number "1"; model_evidence "Supporting evidence includes similarity to: 4 Proteins";
NW_021833026.1	Gnomon	start_codon	27432	27434	.	+	0	gene_id "LOC115229771"; db_xref "GeneID:115229771"; gbkey "CDS"; gene "LOC115229771"; ID ""; gene_name "LOC115229771"; transcript_id "XM_029800069.1"; product "probable RNA methyltransferase Y17G7B.18"; protein_id "XP_029655929.1"; exon_number "1";
NW_021833026.1	Gnomon	stop_codon	28254	28256	.	+	0	gene_id "LOC115229771"; db_xref "GeneID:115229771"; gbkey "CDS"; gene "LOC115229771"; ID ""; gene_name "LOC115229771"; transcript_id "XM_029800069.1"; product "probable RNA methyltransferase Y17G7B.18"; protein_id "XP_029655929.1"; exon_number "1";
NW_021833026.1	Gnomon	gene	66346	69230	.	+	.	gene_id "LOC115229773"; db_xref "GeneID:115229773"; gbkey "Gene"; gene "LOC115229773"; gene_biotype "protein_coding"; ID ""; gene_name "LOC115229773";
NW_021833026.1	Gnomon	transcript	66346	69230	.	+	.	gene_id "LOC115229773"; ID "XM_036499339.1"; gene_name "LOC115229773"; transcript_id "XM_036499339.1";
NW_021833026.1	Gnomon	CDS	66346	67766	.	+	0	gene_id "LOC115229773"; db_xref "GeneID:115229773"; gbkey "CDS"; gene "LOC115229773"; ID ""; gene_name "LOC115229773"; transcript_id "XM_036499339.1"; product "LOW QUALITY PROTEIN: DNA replication ATP-dependent helicase/nuclease JHS1-like"; protein_id "XP_036355232.1"; exon_number "1"; note ""; exception "unclassified translation discrepancy";
NW_021833026.1	Gnomon	CDS	67821	68270	.	+	1	gene_id "LOC115229773"; db_xref "GeneID:115229773"; gbkey "CDS"; gene "LOC115229773"; ID ""; gene_name "LOC115229773"; transcript_id "XM_036499339.1"; product "LOW QUALITY PROTEIN: DNA replication ATP-dependent helicase/nuclease JHS1-like"; protein_id "XP_036355232.1"; exon_number "2"; note ""; exception "unclassified translation discrepancy";
NW_021833026.1	Gnomon	CDS	68273	68473	.	+	1	gene_id "LOC115229773"; db_xref "GeneID:115229773"; gbkey "CDS"; gene "LOC115229773"; ID ""; gene_name "LOC115229773"; transcript_id "XM_036499339.1"; product "LOW QUALITY PROTEIN: DNA replication ATP-dependent helicase/nuclease JHS1-like"; protein_id "XP_036355232.1"; exon_number "3"; note ""; exception "unclassified translation discrepancy";
NW_021833026.1	Gnomon	CDS	68572	68821	.	+	1	gene_id "LOC115229773"; db_xref "GeneID:115229773"; gbkey "CDS"; gene "LOC115229773"; ID ""; gene_name "LOC115229773"; transcript_id "XM_036499339.1"; product "LOW QUALITY PROTEIN: DNA replication ATP-dependent helicase/nuclease JHS1-like"; protein_id "XP_036355232.1"; exon_number "4"; note ""; exception "unclassified translation discrepancy";
NW_021833026.1	Gnomon	CDS	68895	68999	.	+	0	gene_id "LOC115229773"; db_xref "GeneID:115229773"; gbkey "CDS"; gene "LOC115229773"; ID ""; gene_name "LOC115229773"; transcript_id "XM_036499339.1"; product "LOW QUALITY PROTEIN: DNA replication ATP-dependent helicase/nuclease JHS1-like"; protein_id "XP_036355232.1"; exon_number "5"; note ""; exception "unclassified translation discrepancy";
NW_021833026.1	Gnomon	CDS	69066	69227	.	+	0	gene_id "LOC115229773"; db_xref "GeneID:115229773"; gbkey "CDS"; gene "LOC115229773"; ID ""; gene_name "LOC115229773"; transcript_id "XM_036499339.1"; product "LOW QUALITY PROTEIN: DNA replication ATP-dependent helicase/nuclease JHS1-like"; protein_id "XP_036355232.1"; exon_number "6"; note ""; exception "unclassified translation discrepancy";
NW_021833026.1	Gnomon	exon	66346	67766	.	+	.	gene_id "LOC115229773"; db_xref "GeneID:115229773"; gbkey "mRNA"; gene "LOC115229773"; ID ""; gene_name "LOC115229773"; transcript_id "XM_036499339.1"; product "DNA replication ATP-dependent helicase/nuclease JHS1-like"; exon_number "1"; model_evidence "Supporting evidence includes similarity to: 5 Proteins, and 26% coverage of the annotated genomic feature by RNAseq alignments"; note ""; exception "unclassified transcription discrepancy";
NW_021833026.1	Gnomon	exon	67821	68270	.	+	.	gene_id "LOC115229773"; db_xref "GeneID:115229773"; gbkey "mRNA"; gene "LOC115229773"; ID ""; gene_name "LOC115229773"; transcript_id "XM_036499339.1"; product "DNA replication ATP-dependent helicase/nuclease JHS1-like"; exon_number "2"; model_evidence "Supporting evidence includes similarity to: 5 Proteins, and 26% coverage of the annotated genomic feature by RNAseq alignments"; note ""; exception "unclassified transcription discrepancy";
NW_021833026.1	Gnomon	exon	68273	68473	.	+	.	gene_id "LOC115229773"; db_xref "GeneID:115229773"; gbkey "mRNA"; gene "LOC115229773"; ID ""; gene_name "LOC115229773"; transcript_id "XM_036499339.1"; product "DNA replication ATP-dependent helicase/nuclease JHS1-like"; exon_number "3"; model_evidence "Supporting evidence includes similarity to: 5 Proteins, and 26% coverage of the annotated genomic feature by RNAseq alignments"; note ""; exception "unclassified transcription discrepancy";
NW_021833026.1	Gnomon	exon	68572	68821	.	+	.	gene_id "LOC115229773"; db_xref "GeneID:115229773"; gbkey "mRNA"; gene "LOC115229773"; ID ""; gene_name "LOC115229773"; transcript_id "XM_036499339.1"; product "DNA replication ATP-dependent helicase/nuclease JHS1-like"; exon_number "4"; model_evidence "Supporting evidence includes similarity to: 5 Proteins, and 26% coverage of the annotated genomic feature by RNAseq alignments"; note ""; exception "unclassified transcription discrepancy";
NW_021833026.1	Gnomon	exon	68895	68999	.	+	.	gene_id "LOC115229773"; db_xref "GeneID:115229773"; gbkey "mRNA"; gene "LOC115229773"; ID ""; gene_name "LOC115229773"; transcript_id "XM_036499339.1"; product "DNA replication ATP-dependent helicase/nuclease JHS1-like"; exon_number "5"; model_evidence "Supporting evidence includes similarity to: 5 Proteins, and 26% coverage of the annotated genomic feature by RNAseq alignments"; note ""; exception "unclassified transcription discrepancy";
NW_021833026.1	Gnomon	exon	69066	69230	.	+	.	gene_id "LOC115229773"; db_xref "GeneID:115229773"; gbkey "mRNA"; gene "LOC115229773"; ID ""; gene_name "LOC115229773"; transcript_id "XM_036499339.1"; product "DNA replication ATP-dependent helicase/nuclease JHS1-like"; exon_number "6"; model_evidence "Supporting evidence includes similarity to: 5 Proteins, and 26% coverage of the annotated genomic feature by RNAseq alignments"; note ""; exception "unclassified transcription discrepancy";
NW_021833026.1	Gnomon	start_codon	66346	66348	.	+	0	gene_id "LOC115229773"; db_xref "GeneID:115229773"; gbkey "CDS"; gene "LOC115229773"; ID ""; gene_name "LOC115229773"; transcript_id "XM_036499339.1"; product "LOW QUALITY PROTEIN: DNA replication ATP-dependent helicase/nuclease JHS1-like"; protein_id "XP_036355232.1"; exon_number "1"; note ""; exception "unclassified translation discrepancy";
NW_021833026.1	Gnomon	stop_codon	69228	69230	.	+	0	gene_id "LOC115229773"; db_xref "GeneID:115229773"; gbkey "CDS"; gene "LOC115229773"; ID ""; gene_name "LOC115229773"; transcript_id "XM_036499339.1"; product "LOW QUALITY PROTEIN: DNA replication ATP-dependent helicase/nuclease JHS1-like"; protein_id "XP_036355232.1"; exon_number "6"; note ""; exception "unclassified translation discrepancy";
NW_021833026.1	Gnomon	gene	75224	75850	.	+	.	gene_id "LOC115229774"; db_xref "GeneID:115229774"; gbkey "Gene"; gene "LOC115229774"; gene_biotype "protein_coding"; ID ""; gene_name "LOC115229774";
NW_021833026.1	Gnomon	transcript	75224	75850	.	+	.	gene_id "LOC115229774"; ID "XM_029800072.1"; gene_name "LOC115229774"; transcript_id "XM_029800072.1";
NW_021833026.1	Gnomon	CDS	75224	75847	.	+	0	gene_id "LOC115229774"; db_xref "GeneID:115229774"; gbkey "CDS"; gene "LOC115229774"; ID ""; gene_name "LOC115229774"; transcript_id "XM_029800072.1"; product "probable Ras-related protein Rab7"; protein_id "XP_029655932.1"; exon_number "1";
NW_021833026.1	Gnomon	exon	75224	75850	.	+	.	gene_id "LOC115229774"; db_xref "GeneID:115229774"; gbkey "mRNA"; gene "LOC115229774"; ID ""; gene_name "LOC115229774"; transcript_id "XM_029800072.1"; product "probable Ras-related protein Rab7"; exon_number "1"; model_evidence "Supporting evidence includes similarity to: 130 Proteins";
NW_021833026.1	Gnomon	start_codon	75224	75226	.	+	0	gene_id "LOC115229774"; db_xref "GeneID:115229774"; gbkey "CDS"; gene "LOC115229774"; ID ""; gene_name "LOC115229774"; transcript_id "XM_029800072.1"; product "probable Ras-related protein Rab7"; protein_id "XP_029655932.1"; exon_number "1";
NW_021833026.1	Gnomon	stop_codon	75848	75850	.	+	0	gene_id "LOC115229774"; db_xref "GeneID:115229774"; gbkey "CDS"; gene "LOC115229774"; ID ""; gene_name "LOC115229774"; transcript_id "XM_029800072.1"; product "probable Ras-related protein Rab7"; protein_id "XP_029655932.1"; exon_number "1";
NW_021833026.1	Gnomon	gene	80394	81212	.	-	.	gene_id "LOC115229775"; db_xref "GeneID:115229775"; gbkey "Gene"; gene "LOC115229775"; gene_biotype "protein_coding"; ID ""; gene_name "LOC115229775";
NW_021833026.1	Gnomon	transcript	80394	81212	.	-	.	gene_id "LOC115229775"; ID "XM_029800073.1"; gene_name "LOC115229775"; transcript_id "XM_029800073.1";
NW_021833026.1	Gnomon	CDS	80397	81212	.	-	0	gene_id "LOC115229775"; db_xref "GeneID:115229775"; gbkey "CDS"; gene "LOC115229775"; ID ""; gene_name "LOC115229775"; transcript_id "XM_029800073.1"; product "protein GLUTELIN PRECURSOR ACCUMULATION 3-like"; protein_id "XP_029655933.1"; exon_number "1";
NW_021833026.1	Gnomon	exon	80394	81212	.	-	.	gene_id "LOC115229775"; db_xref "GeneID:115229775"; gbkey "mRNA"; gene "LOC115229775"; ID ""; gene_name "LOC115229775"; transcript_id "XM_029800073.1"; product "protein GLUTELIN PRECURSOR ACCUMULATION 3-like"; exon_number "1"; model_evidence "Supporting evidence includes similarity to: 2 Proteins";
NW_021833026.1	Gnomon	start_codon	81210	81212	.	-	0	gene_id "LOC115229775"; db_xref "GeneID:115229775"; gbkey "CDS"; gene "LOC115229775"; ID ""; gene_name "LOC115229775"; transcript_id "XM_029800073.1"; product "protein GLUTELIN PRECURSOR ACCUMULATION 3-like"; protein_id "XP_029655933.1"; exon_number "1";
NW_021833026.1	Gnomon	stop_codon	80394	80396	.	-	0	gene_id "LOC115229775"; db_xref "GeneID:115229775"; gbkey "CDS"; gene "LOC115229775"; ID ""; gene_name "LOC115229775"; transcript_id "XM_029800073.1"; product "protein GLUTELIN PRECURSOR ACCUMULATION 3-like"; protein_id "XP_029655933.1"; exon_number "1";
NW_021833026.1	Gnomon	gene	81042	82184	.	-	.	gene_id "LOC115229776"; db_xref "GeneID:115229776"; gbkey "Gene"; gene "LOC115229776"; gene_biotype "protein_coding"; ID ""; gene_name "LOC115229776";
NW_021833026.1	Gnomon	transcript	81042	82184	.	-	.	gene_id "LOC115229776"; ID "XM_029800074.2"; gene_name "LOC115229776"; transcript_id "XM_029800074.2";
NW_021833026.1	Gnomon	CDS	81293	81428	.	-	1	gene_id "LOC115229776"; db_xref "GeneID:115229776"; gbkey "CDS"; gene "LOC115229776"; ID ""; gene_name "LOC115229776"; transcript_id "XM_029800074.2"; product "leucine carboxyl methyltransferase 1 homolog"; protein_id "XP_029655934.1"; exon_number "2";
NW_021833026.1	Gnomon	CDS	82051	82184	.	-	0	gene_id "LOC115229776"; db_xref "GeneID:115229776"; gbkey "CDS"; gene "LOC115229776"; ID ""; gene_name "LOC115229776"; transcript_id "XM_029800074.2"; product "leucine carboxyl methyltransferase 1 homolog"; protein_id "XP_029655934.1"; exon_number "1";
NW_021833026.1	Gnomon	exon	81042	81428	.	-	.	gene_id "LOC115229776"; db_xref "GeneID:115229776"; gbkey "mRNA"; gene "LOC115229776"; ID ""; gene_name "LOC115229776"; transcript_id "XM_029800074.2"; product "leucine carboxyl methyltransferase 1 homolog"; exon_number "2"; model_evidence "Supporting evidence includes similarity to: 1 Protein, and 69% coverage of the annotated genomic feature by RNAseq alignments";
NW_021833026.1	Gnomon	exon	82051	82184	.	-	.	gene_id "LOC115229776"; db_xref "GeneID:115229776"; gbkey "mRNA"; gene "LOC115229776"; ID ""; gene_name "LOC115229776"; transcript_id "XM_029800074.2"; product "leucine carboxyl methyltransferase 1 homolog"; exon_number "1"; model_evidence "Supporting evidence includes similarity to: 1 Protein, and 69% coverage of the annotated genomic feature by RNAseq alignments";
NW_021833026.1	Gnomon	start_codon	82182	82184	.	-	0	gene_id "LOC115229776"; db_xref "GeneID:115229776"; gbkey "CDS"; gene "LOC115229776"; ID ""; gene_name "LOC115229776"; transcript_id "XM_029800074.2"; product "leucine carboxyl methyltransferase 1 homolog"; protein_id "XP_029655934.1"; exon_number "1";
NW_021833026.1	Gnomon	stop_codon	81290	81292	.	-	0	gene_id "LOC115229776"; db_xref "GeneID:115229776"; gbkey "CDS"; gene "LOC115229776"; ID ""; gene_name "LOC115229776"; transcript_id "XM_029800074.2"; product "leucine carboxyl methyltransferase 1 homolog"; protein_id "XP_029655934.1"; exon_number "2";
NW_021833026.1	Gnomon	gene	125897	126310	.	+	.	gene_id "LOC115229779"; db_xref "GeneID:115229779"; gbkey "Gene"; gene "LOC115229779"; gene_biotype "protein_coding"; ID ""; gene_name "LOC115229779";
NW_021833026.1	Gnomon	transcript	125897	126310	.	+	.	gene_id "LOC115229779"; ID "XM_029800075.1"; gene_name "LOC115229779"; transcript_id "XM_029800075.1";
NW_021833026.1	Gnomon	CDS	125897	126307	.	+	0	gene_id "LOC115229779"; db_xref "GeneID:115229779"; gbkey "CDS"; gene "LOC115229779"; ID ""; gene_name "LOC115229779"; transcript_id "XM_029800075.1"; product "PRKCA-binding protein-like"; protein_id "XP_029655935.1"; exon_number "1";
NW_021833026.1	Gnomon	exon	125897	126310	.	+	.	gene_id "LOC115229779"; db_xref "GeneID:115229779"; gbkey "mRNA"; gene "LOC115229779"; ID ""; gene_name "LOC115229779"; transcript_id "XM_029800075.1"; product "PRKCA-binding protein-like"; exon_number "1"; model_evidence "Supporting evidence includes similarity to: 1 Protein";
NW_021833026.1	Gnomon	start_codon	125897	125899	.	+	0	gene_id "LOC115229779"; db_xref "GeneID:115229779"; gbkey "CDS"; gene "LOC115229779"; ID ""; gene_name "LOC115229779"; transcript_id "XM_029800075.1"; product "PRKCA-binding protein-like"; protein_id "XP_029655935.1"; exon_number "1";
NW_021833026.1	Gnomon	stop_codon	126308	126310	.	+	0	gene_id "LOC115229779"; db_xref "GeneID:115229779"; gbkey "CDS"; gene "LOC115229779"; ID ""; gene_name "LOC115229779"; transcript_id "XM_029800075.1"; product "PRKCA-binding protein-like"; protein_id "XP_029655935.1"; exon_number "1";
NW_021833026.1	Gnomon	gene	150589	152019	.	+	.	gene_id "LOC115229780"; db_xref "GeneID:115229780"; gbkey "Gene"; gene "LOC115229780"; gene_biotype "protein_coding"; ID ""; gene_name "LOC115229780";
NW_021833026.1	Gnomon	transcript	150589	152019	.	+	.	gene_id "LOC115229780"; ID "XM_029800076.1"; gene_name "LOC115229780"; transcript_id "XM_029800076.1";
NW_021833026.1	Gnomon	CDS	150589	152016	.	+	0	gene_id "LOC115229780"; db_xref "GeneID:115229780"; gbkey "CDS"; gene "LOC115229780"; ID ""; gene_name "LOC115229780"; transcript_id "XM_029800076.1"; product "protein kintoun-like"; protein_id "XP_029655936.1"; exon_number "1";
NW_021833026.1	Gnomon	exon	150589	152019	.	+	.	gene_id "LOC115229780"; db_xref "GeneID:115229780"; gbkey "mRNA"; gene "LOC115229780"; ID ""; gene_name "LOC115229780"; transcript_id "XM_029800076.1"; product "protein kintoun-like"; exon_number "1"; model_evidence "Supporting evidence includes similarity to: 3 Proteins, and 93% coverage of the annotated genomic feature by RNAseq alignments";
NW_021833026.1	Gnomon	start_codon	150589	150591	.	+	0	gene_id "LOC115229780"; db_xref "GeneID:115229780"; gbkey "CDS"; gene "LOC115229780"; ID ""; gene_name "LOC115229780"; transcript_id "XM_029800076.1"; product "protein kintoun-like"; protein_id "XP_029655936.1"; exon_number "1";
NW_021833026.1	Gnomon	stop_codon	152017	152019	.	+	0	gene_id "LOC115229780"; db_xref "GeneID:115229780"; gbkey "CDS"; gene "LOC115229780"; ID ""; gene_name "LOC115229780"; transcript_id "XM_029800076.1"; product "protein kintoun-like"; protein_id "XP_029655936.1"; exon_number "1";
NW_021833026.1	Gnomon	gene	165867	167213	.	-	.	gene_id "LOC115229781"; db_xref "GeneID:115229781"; gbkey "Gene"; gene "LOC115229781"; gene_biotype "protein_coding"; ID ""; gene_name "LOC115229781";
NW_021833026.1	Gnomon	transcript	165867	167213	.	-	.	gene_id "LOC115229781"; ID "XM_029800078.1"; gene_name "LOC115229781"; transcript_id "XM_029800078.1";
NW_021833026.1	Gnomon	CDS	165870	167213	.	-	0	gene_id "LOC115229781"; db_xref "GeneID:115229781"; gbkey "CDS"; gene "LOC115229781"; ID ""; gene_name "LOC115229781"; transcript_id "XM_029800078.1"; product "uncharacterized protein LOC115229781"; protein_id "XP_029655938.1"; exon_number "1";
NW_021833026.1	Gnomon	exon	165867	167213	.	-	.	gene_id "LOC115229781"; db_xref "GeneID:115229781"; gbkey "mRNA"; gene "LOC115229781"; ID ""; gene_name "LOC115229781"; transcript_id "XM_029800078.1"; product "uncharacterized LOC115229781"; exon_number "1"; model_evidence "Supporting evidence includes similarity to: 1 Protein";
NW_021833026.1	Gnomon	start_codon	167211	167213	.	-	0	gene_id "LOC115229781"; db_xref "GeneID:115229781"; gbkey "CDS"; gene "LOC115229781"; ID ""; gene_name "LOC115229781"; transcript_id "XM_029800078.1"; product "uncharacterized protein LOC115229781"; protein_id "XP_029655938.1"; exon_number "1";
NW_021833026.1	Gnomon	stop_codon	165867	165869	.	-	0	gene_id "LOC115229781"; db_xref "GeneID:115229781"; gbkey "CDS"; gene "LOC115229781"; ID ""; gene_name "LOC115229781"; transcript_id "XM_029800078.1"; product "uncharacterized protein LOC115229781"; protein_id "XP_029655938.1"; exon_number "1";
NW_021833026.1	Gnomon	gene	186871	187341	.	+	.	gene_id "LOC115229782"; db_xref "GeneID:115229782"; gbkey "Gene"; gene "LOC115229782"; gene_biotype "protein_coding"; ID ""; gene_name "LOC115229782";
NW_021833026.1	Gnomon	transcript	186871	187341	.	+	.	gene_id "LOC115229782"; ID "XM_029800079.1"; gene_name "LOC115229782"; transcript_id "XM_029800079.1";
NW_021833026.1	Gnomon	CDS	186871	187338	.	+	0	gene_id "LOC115229782"; db_xref "GeneID:115229782"; gbkey "CDS"; gene "LOC115229782"; ID ""; gene_name "LOC115229782"; transcript_id "XM_029800079.1"; product "protein FAM200B-like"; protein_id "XP_029655939.1"; exon_number "1";
NW_021833026.1	Gnomon	exon	186871	187341	.	+	.	gene_id "LOC115229782"; db_xref "GeneID:115229782"; gbkey "mRNA"; gene "LOC115229782"; ID ""; gene_name "LOC115229782"; transcript_id "XM_029800079.1"; product "protein FAM200B-like"; exon_number "1"; model_evidence "Supporting evidence includes similarity to: 3 Proteins";
NW_021833026.1	Gnomon	start_codon	186871	186873	.	+	0	gene_id "LOC115229782"; db_xref "GeneID:115229782"; gbkey "CDS"; gene "LOC115229782"; ID ""; gene_name "LOC115229782"; transcript_id "XM_029800079.1"; product "protein FAM200B-like"; protein_id "XP_029655939.1"; exon_number "1";
NW_021833026.1	Gnomon	stop_codon	187339	187341	.	+	0	gene_id "LOC115229782"; db_xref "GeneID:115229782"; gbkey "CDS"; gene "LOC115229782"; ID ""; gene_name "LOC115229782"; transcript_id "XM_029800079.1"; product "protein FAM200B-like"; protein_id "XP_029655939.1"; exon_number "1";
NW_021833026.1	Gnomon	gene	187667	187978	.	+	.	gene_id "LOC115229783"; db_xref "GeneID:115229783"; gbkey "Gene"; gene "LOC115229783"; gene_biotype "protein_coding"; ID ""; gene_name "LOC115229783";
NW_021833026.1	Gnomon	transcript	187667	187978	.	+	.	gene_id "LOC115229783"; ID "XM_029800080.1"; gene_name "LOC115229783"; transcript_id "XM_029800080.1";
NW_021833026.1	Gnomon	CDS	187667	187975	.	+	0	gene_id "LOC115229783"; db_xref "GeneID:115229783"; gbkey "CDS"; gene "LOC115229783"; ID ""; gene_name "LOC115229783"; transcript_id "XM_029800080.1"; product "zinc finger BED domain-containing protein 5-like"; protein_id "XP_029655940.1"; exon_number "1";
NW_021833026.1	Gnomon	exon	187667	187978	.	+	.	gene_id "LOC115229783"; db_xref "GeneID:115229783"; gbkey "mRNA"; gene "LOC115229783"; ID ""; gene_name "LOC115229783"; transcript_id "XM_029800080.1"; product "zinc finger BED domain-containing protein 5-like"; exon_number "1"; model_evidence "Supporting evidence includes similarity to: 5 Proteins";
NW_021833026.1	Gnomon	start_codon	187667	187669	.	+	0	gene_id "LOC115229783"; db_xref "GeneID:115229783"; gbkey "CDS"; gene "LOC115229783"; ID ""; gene_name "LOC115229783"; transcript_id "XM_029800080.1"; product "zinc finger BED domain-containing protein 5-like"; protein_id "XP_029655940.1"; exon_number "1";
NW_021833026.1	Gnomon	stop_codon	187976	187978	.	+	0	gene_id "LOC115229783"; db_xref "GeneID:115229783"; gbkey "CDS"; gene "LOC115229783"; ID ""; gene_name "LOC115229783"; transcript_id "XM_029800080.1"; product "zinc finger BED domain-containing protein 5-like"; protein_id "XP_029655940.1"; exon_number "1";
NW_021833026.1	Gnomon	gene	188517	189038	.	-	.	gene_id "LOC115229784"; db_xref "GeneID:115229784"; gbkey "Gene"; gene "LOC115229784"; gene_biotype "protein_coding"; ID ""; gene_name "LOC115229784";
NW_021833026.1	Gnomon	transcript	188517	189038	.	-	.	gene_id "LOC115229784"; ID "XM_029800081.1"; gene_name "LOC115229784"; transcript_id "XM_029800081.1";
NW_021833026.1	Gnomon	CDS	188520	189038	.	-	0	gene_id "LOC115229784"; db_xref "GeneID:115229784"; gbkey "CDS"; gene "LOC115229784"; ID ""; gene_name "LOC115229784"; transcript_id "XM_029800081.1"; product "60S ribosomal protein L13-like"; protein_id "XP_029655941.1"; exon_number "1";
NW_021833026.1	Gnomon	exon	188517	189038	.	-	.	gene_id "LOC115229784"; db_xref "GeneID:115229784"; gbkey "mRNA"; gene "LOC115229784"; ID ""; gene_name "LOC115229784"; transcript_id "XM_029800081.1"; product "60S ribosomal protein L13-like"; exon_number "1"; model_evidence "Supporting evidence includes similarity to: 50 Proteins";
NW_021833026.1	Gnomon	start_codon	189036	189038	.	-	0	gene_id "LOC115229784"; db_xref "GeneID:115229784"; gbkey "CDS"; gene "LOC115229784"; ID ""; gene_name "LOC115229784"; transcript_id "XM_029800081.1"; product "60S ribosomal protein L13-like"; protein_id "XP_029655941.1"; exon_number "1";
NW_021833026.1	Gnomon	stop_codon	188517	188519	.	-	0	gene_id "LOC115229784"; db_xref "GeneID:115229784"; gbkey "CDS"; gene "LOC115229784"; ID ""; gene_name "LOC115229784"; transcript_id "XM_029800081.1"; product "60S ribosomal protein L13-like"; protein_id "XP_029655941.1"; exon_number "1";
NW_021833026.1	Gnomon	gene	209147	209794	.	+	.	gene_id "LOC115229787"; db_xref "GeneID:115229787"; gbkey "Gene"; gene "LOC115229787"; gene_biotype "protein_coding"; ID ""; gene_name "LOC115229787";
NW_021833026.1	Gnomon	transcript	209147	209794	.	+	.	gene_id "LOC115229787"; ID "XM_029800082.1"; gene_name "LOC115229787"; transcript_id "XM_029800082.1";
NW_021833026.1	Gnomon	CDS	209147	209791	.	+	0	gene_id "LOC115229787"; db_xref "GeneID:115229787"; gbkey "CDS"; gene "LOC115229787"; ID ""; gene_name "LOC115229787"; transcript_id "XM_029800082.1"; product "uncharacterized protein LOC115229787"; protein_id "XP_029655942.1"; exon_number "1";
NW_021833026.1	Gnomon	exon	209147	209794	.	+	.	gene_id "LOC115229787"; db_xref "GeneID:115229787"; gbkey "mRNA"; gene "LOC115229787"; ID ""; gene_name "LOC115229787"; transcript_id "XM_029800082.1"; product "uncharacterized LOC115229787"; exon_number "1"; model_evidence "Supporting evidence includes similarity to: 1 Protein";
NW_021833026.1	Gnomon	start_codon	209147	209149	.	+	0	gene_id "LOC115229787"; db_xref "GeneID:115229787"; gbkey "CDS"; gene "LOC115229787"; ID ""; gene_name "LOC115229787"; transcript_id "XM_029800082.1"; product "uncharacterized protein LOC115229787"; protein_id "XP_029655942.1"; exon_number "1";
NW_021833026.1	Gnomon	stop_codon	209792	209794	.	+	0	gene_id "LOC115229787"; db_xref "GeneID:115229787"; gbkey "CDS"; gene "LOC115229787"; ID ""; gene_name "LOC115229787"; transcript_id "XM_029800082.1"; product "uncharacterized protein LOC115229787"; protein_id "XP_029655942.1"; exon_number "1";
NW_021833026.1	Gnomon	gene	209862	210485	.	+	.	gene_id "LOC115229788"; db_xref "GeneID:115229788"; gbkey "Gene"; gene "LOC115229788"; gene_biotype "protein_coding"; ID ""; gene_name "LOC115229788";
NW_021833026.1	Gnomon	transcript	209862	210485	.	+	.	gene_id "LOC115229788"; ID "XM_029800083.1"; gene_name "LOC115229788"; transcript_id "XM_029800083.1";
NW_021833026.1	Gnomon	CDS	209862	210482	.	+	0	gene_id "LOC115229788"; db_xref "GeneID:115229788"; gbkey "CDS"; gene "LOC115229788"; ID ""; gene_name "LOC115229788"; transcript_id "XM_029800083.1"; product "uncharacterized protein LOC115229788"; protein_id "XP_029655943.1"; exon_number "1";
NW_021833026.1	Gnomon	exon	209862	210485	.	+	.	gene_id "LOC115229788"; db_xref "GeneID:115229788"; gbkey "mRNA"; gene "LOC115229788"; ID ""; gene_name "LOC115229788"; transcript_id "XM_029800083.1"; product "uncharacterized LOC115229788"; exon_number "1"; model_evidence "Supporting evidence includes similarity to: 1 Protein";
NW_021833026.1	Gnomon	start_codon	209862	209864	.	+	0	gene_id "LOC115229788"; db_xref "GeneID:115229788"; gbkey "CDS"; gene "LOC115229788"; ID ""; gene_name "LOC115229788"; transcript_id "XM_029800083.1"; product "uncharacterized protein LOC115229788"; protein_id "XP_029655943.1"; exon_number "1";
NW_021833026.1	Gnomon	stop_codon	210483	210485	.	+	0	gene_id "LOC115229788"; db_xref "GeneID:115229788"; gbkey "CDS"; gene "LOC115229788"; ID ""; gene_name "LOC115229788"; transcript_id "XM_029800083.1"; product "uncharacterized protein LOC115229788"; protein_id "XP_029655943.1"; exon_number "1";
NW_021833026.1	Gnomon	gene	211364	212236	.	-	.	gene_id "LOC115229789"; db_xref "GeneID:115229789"; gbkey "Gene"; gene "LOC115229789"; gene_biotype "protein_coding"; ID ""; gene_name "LOC115229789"; partial "true";
NW_021833026.1	Gnomon	transcript	211364	212236	.	-	.	gene_id "LOC115229789"; ID "XM_036499341.1"; gene_name "LOC115229789"; transcript_id "XM_036499341.1";
NW_021833026.1	Gnomon	CDS	211367	212236	.	-	0	gene_id "LOC115229789"; db_xref "GeneID:115229789"; gbkey "CDS"; gene "LOC115229789"; ID ""; gene_name "LOC115229789"; transcript_id "XM_036499341.1"; product "splicing factor 3A subunit 3-like"; protein_id "XP_036355234.1"; exon_number "1"; partial "true";
NW_021833026.1	Gnomon	exon	211364	212236	.	-	.	gene_id "LOC115229789"; db_xref "GeneID:115229789"; gbkey "mRNA"; gene "LOC115229789"; ID ""; gene_name "LOC115229789"; transcript_id "XM_036499341.1"; product "splicing factor 3A subunit 3-like"; exon_number "1"; model_evidence "Supporting evidence includes similarity to: 2 Proteins, and 99% coverage of the annotated genomic feature by RNAseq alignments"; partial "true";
NW_021833026.1	Gnomon	start_codon	212234	212236	.	-	0	gene_id "LOC115229789"; db_xref "GeneID:115229789"; gbkey "CDS"; gene "LOC115229789"; ID ""; gene_name "LOC115229789"; transcript_id "XM_036499341.1"; product "splicing factor 3A subunit 3-like"; protein_id "XP_036355234.1"; exon_number "1"; partial "true";
NW_021833026.1	Gnomon	stop_codon	211364	211366	.	-	0	gene_id "LOC115229789"; db_xref "GeneID:115229789"; gbkey "CDS"; gene "LOC115229789"; ID ""; gene_name "LOC115229789"; transcript_id "XM_036499341.1"; product "splicing factor 3A subunit 3-like"; protein_id "XP_036355234.1"; exon_number "1"; partial "true";
NW_021833026.1	Gnomon	gene	252447	253943	.	+	.	gene_id "LOC115229792"; db_xref "GeneID:115229792"; gbkey "Gene"; gene "LOC115229792"; gene_biotype "protein_coding"; ID ""; gene_name "LOC115229792";
NW_021833026.1	Gnomon	transcript	252447	253943	.	+	.	gene_id "LOC115229792"; ID "XM_029800085.1"; gene_name "LOC115229792"; transcript_id "XM_029800085.1";
NW_021833026.1	Gnomon	CDS	252447	253940	.	+	0	gene_id "LOC115229792"; db_xref "GeneID:115229792"; gbkey "CDS"; gene "LOC115229792"; ID ""; gene_name "LOC115229792"; transcript_id "XM_029800085.1"; product "ATP-dependent DNA helicase pif1-like"; protein_id "XP_029655945.1"; exon_number "1";
NW_021833026.1	Gnomon	exon	252447	253943	.	+	.	gene_id "LOC115229792"; db_xref "GeneID:115229792"; gbkey "mRNA"; gene "LOC115229792"; ID ""; gene_name "LOC115229792"; transcript_id "XM_029800085.1"; product "ATP-dependent DNA helicase pif1-like"; exon_number "1"; model_evidence "Supporting evidence includes similarity to: 10 Proteins";
NW_021833026.1	Gnomon	start_codon	252447	252449	.	+	0	gene_id "LOC115229792"; db_xref "GeneID:115229792"; gbkey "CDS"; gene "LOC115229792"; ID ""; gene_name "LOC115229792"; transcript_id "XM_029800085.1"; product "ATP-dependent DNA helicase pif1-like"; protein_id "XP_029655945.1"; exon_number "1";
NW_021833026.1	Gnomon	stop_codon	253941	253943	.	+	0	gene_id "LOC115229792"; db_xref "GeneID:115229792"; gbkey "CDS"; gene "LOC115229792"; ID ""; gene_name "LOC115229792"; transcript_id "XM_029800085.1"; product "ATP-dependent DNA helicase pif1-like"; protein_id "XP_029655945.1"; exon_number "1";
NW_021833026.1	Gnomon	gene	284274	284786	.	-	.	gene_id "LOC115229794"; db_xref "GeneID:115229794"; gbkey "Gene"; gene "LOC115229794"; gene_biotype "protein_coding"; ID ""; gene_name "LOC115229794";
NW_021833026.1	Gnomon	transcript	284274	284786	.	-	.	gene_id "LOC115229794"; ID "XM_029800086.1"; gene_name "LOC115229794"; transcript_id "XM_029800086.1";
NW_021833026.1	Gnomon	CDS	284277	284786	.	-	0	gene_id "LOC115229794"; db_xref "GeneID:115229794"; gbkey "CDS"; gene "LOC115229794"; ID ""; gene_name "LOC115229794"; transcript_id "XM_029800086.1"; product "sorbitol dehydrogenase-like"; protein_id "XP_029655946.1"; exon_number "1";
NW_021833026.1	Gnomon	exon	284274	284786	.	-	.	gene_id "LOC115229794"; db_xref "GeneID:115229794"; gbkey "mRNA"; gene "LOC115229794"; ID ""; gene_name "LOC115229794"; transcript_id "XM_029800086.1"; product "sorbitol dehydrogenase-like"; exon_number "1"; model_evidence "Supporting evidence includes similarity to: 5 Proteins";
NW_021833026.1	Gnomon	start_codon	284784	284786	.	-	0	gene_id "LOC115229794"; db_xref "GeneID:115229794"; gbkey "CDS"; gene "LOC115229794"; ID ""; gene_name "LOC115229794"; transcript_id "XM_029800086.1"; product "sorbitol dehydrogenase-like"; protein_id "XP_029655946.1"; exon_number "1";
NW_021833026.1	Gnomon	stop_codon	284274	284276	.	-	0	gene_id "LOC115229794"; db_xref "GeneID:115229794"; gbkey "CDS"; gene "LOC115229794"; ID ""; gene_name "LOC115229794"; transcript_id "XM_029800086.1"; product "sorbitol dehydrogenase-like"; protein_id "XP_029655946.1"; exon_number "1";
NW_021833026.1	Gnomon	gene	332731	334831	.	-	.	gene_id "LOC115229795"; db_xref "GeneID:115229795"; gbkey "Gene"; gene "LOC115229795"; gene_biotype "protein_coding"; ID ""; gene_name "LOC115229795";
NW_021833026.1	Gnomon	transcript	332731	334831	.	-	.	gene_id "LOC115229795"; ID "XM_029800087.1"; gene_name "LOC115229795"; transcript_id "XM_029800087.1";
NW_021833026.1	Gnomon	CDS	332734	333248	.	-	2	gene_id "LOC115229795"; db_xref "GeneID:115229795"; gbkey "CDS"; gene "LOC115229795"; ID ""; gene_name "LOC115229795"; transcript_id "XM_029800087.1"; product "metal transporter CNNM4-like"; protein_id "XP_029655947.1"; exon_number "2";
NW_021833026.1	Gnomon	CDS	333418	334831	.	-	0	gene_id "LOC115229795"; db_xref "GeneID:115229795"; gbkey "CDS"; gene "LOC115229795"; ID ""; gene_name "LOC115229795"; transcript_id "XM_029800087.1"; product "metal transporter CNNM4-like"; protein_id "XP_029655947.1"; exon_number "1";
NW_021833026.1	Gnomon	exon	332731	333248	.	-	.	gene_id "LOC115229795"; db_xref "GeneID:115229795"; gbkey "mRNA"; gene "LOC115229795"; ID ""; gene_name "LOC115229795"; transcript_id "XM_029800087.1"; product "metal transporter CNNM4-like"; exon_number "2"; model_evidence "Supporting evidence includes similarity to: 5 Proteins, and 87% coverage of the annotated genomic feature by RNAseq alignments";
NW_021833026.1	Gnomon	exon	333418	334831	.	-	.	gene_id "LOC115229795"; db_xref "GeneID:115229795"; gbkey "mRNA"; gene "LOC115229795"; ID ""; gene_name "LOC115229795"; transcript_id "XM_029800087.1"; product "metal transporter CNNM4-like"; exon_number "1"; model_evidence "Supporting evidence includes similarity to: 5 Proteins, and 87% coverage of the annotated genomic feature by RNAseq alignments";
NW_021833026.1	Gnomon	start_codon	334829	334831	.	-	0	gene_id "LOC115229795"; db_xref "GeneID:115229795"; gbkey "CDS"; gene "LOC115229795"; ID ""; gene_name "LOC115229795"; transcript_id "XM_029800087.1"; product "metal transporter CNNM4-like"; protein_id "XP_029655947.1"; exon_number "1";
NW_021833026.1	Gnomon	stop_codon	332731	332733	.	-	0	gene_id "LOC115229795"; db_xref "GeneID:115229795"; gbkey "CDS"; gene "LOC115229795"; ID ""; gene_name "LOC115229795"; transcript_id "XM_029800087.1"; product "metal transporter CNNM4-like"; protein_id "XP_029655947.1"; exon_number "2";
NW_021833026.1	Gnomon	gene	336595	387530	.	+	.	gene_id "LOC115229796"; db_xref "GeneID:115229796"; gbkey "Gene"; gene "LOC115229796"; gene_biotype "protein_coding"; ID ""; gene_name "LOC115229796";
NW_021833026.1	Gnomon~FLAMseq	transcript	336595	387530	.	+	.	gene_id "LOC115229796"; ID "XM_036499343.1"; gene_name "LOC115229796"; transcript_id "FLAMseq_ext~XM_036499343.1"; three_prime_ext "50258";
NW_021833026.1	Gnomon~FLAMseq	exon	336595	337144	.	+	.	gene_id "LOC115229796"; db_xref "GeneID:115229796"; gbkey "mRNA"; gene "LOC115229796"; ID ""; gene_name "LOC115229796"; transcript_id "FLAMseq_ext~XM_036499343.1"; product "ribosomal RNA-processing protein 7-like"; exon_number "1"; model_evidence "Supporting evidence includes similarity to: 6 Proteins, and 80% coverage of the annotated genomic feature by RNAseq alignments";
NW_021833026.1	Gnomon~FLAMseq	exon	337187	337272	.	+	.	gene_id "LOC115229796"; db_xref "GeneID:115229796"; gbkey "mRNA"; gene "LOC115229796"; ID ""; gene_name "LOC115229796"; transcript_id "FLAMseq_ext~XM_036499343.1"; product "ribosomal RNA-processing protein 7-like"; exon_number "2"; model_evidence "Supporting evidence includes similarity to: 6 Proteins, and 80% coverage of the annotated genomic feature by RNAseq alignments";
NW_021833026.1	Gnomon~FLAMseq	exon	337187	387530	.	+	.	gene_id "LOC115229796"; db_xref "GeneID:115229796"; gbkey "mRNA"; gene "LOC115229796"; ID ""; gene_name "LOC115229796"; transcript_id "FLAMseq_ext~XM_036499343.1"; product ""; exon_number "2"; model_evidence "Supporting evidence includes similarity to: 6 Proteins"; three_prime_ext "50258";
NW_021833026.1	Gnomon	transcript	336595	337272	.	+	.	gene_id "LOC115229796"; ID "XM_036499343.1"; gene_name "LOC115229796"; transcript_id "XM_036499343.1";
NW_021833026.1	Gnomon	CDS	336595	337144	.	+	0	gene_id "LOC115229796"; db_xref "GeneID:115229796"; gbkey "CDS"; gene "LOC115229796"; ID ""; gene_name "LOC115229796"; transcript_id "XM_036499343.1"; product "ribosomal RNA-processing protein 7-like"; protein_id "XP_036355236.1"; exon_number "1";
NW_021833026.1	Gnomon	CDS	337187	337269	.	+	2	gene_id "LOC115229796"; db_xref "GeneID:115229796"; gbkey "CDS"; gene "LOC115229796"; ID ""; gene_name "LOC115229796"; transcript_id "XM_036499343.1"; product "ribosomal RNA-processing protein 7-like"; protein_id "XP_036355236.1"; exon_number "2";
NW_021833026.1	Gnomon	exon	336595	337144	.	+	.	gene_id "LOC115229796"; db_xref "GeneID:115229796"; gbkey "mRNA"; gene "LOC115229796"; ID ""; gene_name "LOC115229796"; transcript_id "XM_036499343.1"; product "ribosomal RNA-processing protein 7-like"; exon_number "1"; model_evidence "Supporting evidence includes similarity to: 6 Proteins, and 80% coverage of the annotated genomic feature by RNAseq alignments";
NW_021833026.1	Gnomon	exon	337187	337272	.	+	.	gene_id "LOC115229796"; db_xref "GeneID:115229796"; gbkey "mRNA"; gene "LOC115229796"; ID ""; gene_name "LOC115229796"; transcript_id "XM_036499343.1"; product "ribosomal RNA-processing protein 7-like"; exon_number "2"; model_evidence "Supporting evidence includes similarity to: 6 Proteins, and 80% coverage of the annotated genomic feature by RNAseq alignments";
NW_021833026.1	Gnomon	start_codon	336595	336597	.	+	0	gene_id "LOC115229796"; db_xref "GeneID:115229796"; gbkey "CDS"; gene "LOC115229796"; ID ""; gene_name "LOC115229796"; transcript_id "XM_036499343.1"; product "ribosomal RNA-processing protein 7-like"; protein_id "XP_036355236.1"; exon_number "1";
NW_021833026.1	Gnomon	stop_codon	337270	337272	.	+	0	gene_id "LOC115229796"; db_xref "GeneID:115229796"; gbkey "CDS"; gene "LOC115229796"; ID ""; gene_name "LOC115229796"; transcript_id "XM_036499343.1"; product "ribosomal RNA-processing protein 7-like"; protein_id "XP_036355236.1"; exon_number "2";
NW_021833026.1	Gnomon	gene	397196	398384	.	+	.	gene_id "LOC115229798"; db_xref "GeneID:115229798"; gbkey "Gene"; gene "LOC115229798"; gene_biotype "protein_coding"; ID ""; gene_name "LOC115229798";
NW_021833026.1	Gnomon	transcript	397196	398384	.	+	.	gene_id "LOC115229798"; ID "XM_029800089.1"; gene_name "LOC115229798"; transcript_id "XM_029800089.1";
NW_021833026.1	Gnomon	CDS	397196	397234	.	+	0	gene_id "LOC115229798"; db_xref "GeneID:115229798"; gbkey "CDS"; gene "LOC115229798"; ID ""; gene_name "LOC115229798"; transcript_id "XM_029800089.1"; product "protein quaking-B-like"; protein_id "XP_029655949.1"; exon_number "1";
NW_021833026.1	Gnomon	CDS	397383	397499	.	+	0	gene_id "LOC115229798"; db_xref "GeneID:115229798"; gbkey "CDS"; gene "LOC115229798"; ID ""; gene_name "LOC115229798"; transcript_id "XM_029800089.1"; product "protein quaking-B-like"; protein_id "XP_029655949.1"; exon_number "2";
NW_021833026.1	Gnomon	CDS	397773	397916	.	+	0	gene_id "LOC115229798"; db_xref "GeneID:115229798"; gbkey "CDS"; gene "LOC115229798"; ID ""; gene_name "LOC115229798"; transcript_id "XM_029800089.1"; product "protein quaking-B-like"; protein_id "XP_029655949.1"; exon_number "3";
NW_021833026.1	Gnomon	CDS	397949	398042	.	+	0	gene_id "LOC115229798"; db_xref "GeneID:115229798"; gbkey "CDS"; gene "LOC115229798"; ID ""; gene_name "LOC115229798"; transcript_id "XM_029800089.1"; product "protein quaking-B-like"; protein_id "XP_029655949.1"; exon_number "4";
NW_021833026.1	Gnomon	CDS	398077	398375	.	+	2	gene_id "LOC115229798"; db_xref "GeneID:115229798"; gbkey "CDS"; gene "LOC115229798"; ID ""; gene_name "LOC115229798"; transcript_id "XM_029800089.1"; product "protein quaking-B-like"; protein_id "XP_029655949.1"; exon_number "5";
NW_021833026.1	Gnomon	exon	397196	397234	.	+	.	gene_id "LOC115229798"; db_xref "GeneID:115229798"; gbkey "mRNA"; gene "LOC115229798"; ID ""; gene_name "LOC115229798"; transcript_id "XM_029800089.1"; product "protein quaking-B-like"; exon_number "1"; model_evidence "Supporting evidence includes similarity to: 6 Proteins, and 88% coverage of the annotated genomic feature by RNAseq alignments";
NW_021833026.1	Gnomon	exon	397383	397499	.	+	.	gene_id "LOC115229798"; db_xref "GeneID:115229798"; gbkey "mRNA"; gene "LOC115229798"; ID ""; gene_name "LOC115229798"; transcript_id "XM_029800089.1"; product "protein quaking-B-like"; exon_number "2"; model_evidence "Supporting evidence includes similarity to: 6 Proteins, and 88% coverage of the annotated genomic feature by RNAseq alignments";
NW_021833026.1	Gnomon	exon	397773	397916	.	+	.	gene_id "LOC115229798"; db_xref "GeneID:115229798"; gbkey "mRNA"; gene "LOC115229798"; ID ""; gene_name "LOC115229798"; transcript_id "XM_029800089.1"; product "protein quaking-B-like"; exon_number "3"; model_evidence "Supporting evidence includes similarity to: 6 Proteins, and 88% coverage of the annotated genomic feature by RNAseq alignments";
NW_021833026.1	Gnomon	exon	397949	398042	.	+	.	gene_id "LOC115229798"; db_xref "GeneID:115229798"; gbkey "mRNA"; gene "LOC115229798"; ID ""; gene_name "LOC115229798"; transcript_id "XM_029800089.1"; product "protein quaking-B-like"; exon_number "4"; model_evidence "Supporting evidence includes similarity to: 6 Proteins, and 88% coverage of the annotated genomic feature by RNAseq alignments";
NW_021833026.1	Gnomon	exon	398077	398384	.	+	.	gene_id "LOC115229798"; db_xref "GeneID:115229798"; gbkey "mRNA"; gene "LOC115229798"; ID ""; gene_name "LOC115229798"; transcript_id "XM_029800089.1"; product "protein quaking-B-like"; exon_number "5"; model_evidence "Supporting evidence includes similarity to: 6 Proteins, and 88% coverage of the annotated genomic feature by RNAseq alignments";
NW_021833026.1	Gnomon	start_codon	397196	397198	.	+	0	gene_id "LOC115229798"; db_xref "GeneID:115229798"; gbkey "CDS"; gene "LOC115229798"; ID ""; gene_name "LOC115229798"; transcript_id "XM_029800089.1"; product "protein quaking-B-like"; protein_id "XP_029655949.1"; exon_number "1";
NW_021833026.1	Gnomon	stop_codon	398376	398378	.	+	0	gene_id "LOC115229798"; db_xref "GeneID:115229798"; gbkey "CDS"; gene "LOC115229798"; ID ""; gene_name "LOC115229798"; transcript_id "XM_029800089.1"; product "protein quaking-B-like"; protein_id "XP_029655949.1"; exon_number "5";
NW_021833026.1	Gnomon	gene	445074	447760	.	-	.	gene_id "LOC115229799"; db_xref "GeneID:115229799"; gbkey "Gene"; gene "LOC115229799"; gene_biotype "protein_coding"; ID ""; gene_name "LOC115229799";
NW_021833026.1	Gnomon	transcript	445074	447760	.	-	.	gene_id "LOC115229799"; ID "XM_029800090.1"; gene_name "LOC115229799"; transcript_id "XM_029800090.1";
NW_021833026.1	Gnomon	CDS	445077	445158	.	-	1	gene_id "LOC115229799"; db_xref "GeneID:115229799"; gbkey "CDS"; gene "LOC115229799"; ID ""; gene_name "LOC115229799"; transcript_id "XM_029800090.1"; product "U2 small nuclear ribonucleoprotein B''-like"; protein_id "XP_029655950.1"; exon_number "2";
NW_021833026.1	Gnomon	CDS	447312	447760	.	-	0	gene_id "LOC115229799"; db_xref "GeneID:115229799"; gbkey "CDS"; gene "LOC115229799"; ID ""; gene_name "LOC115229799"; transcript_id "XM_029800090.1"; product "U2 small nuclear ribonucleoprotein B''-like"; protein_id "XP_029655950.1"; exon_number "1";
NW_021833026.1	Gnomon	exon	445074	445158	.	-	.	gene_id "LOC115229799"; db_xref "GeneID:115229799"; gbkey "mRNA"; gene "LOC115229799"; ID ""; gene_name "LOC115229799"; transcript_id "XM_029800090.1"; product "U2 small nuclear ribonucleoprotein B''-like"; exon_number "2"; model_evidence "Supporting evidence includes similarity to: 17 Proteins";
NW_021833026.1	Gnomon	exon	447312	447760	.	-	.	gene_id "LOC115229799"; db_xref "GeneID:115229799"; gbkey "mRNA"; gene "LOC115229799"; ID ""; gene_name "LOC115229799"; transcript_id "XM_029800090.1"; product "U2 small nuclear ribonucleoprotein B''-like"; exon_number "1"; model_evidence "Supporting evidence includes similarity to: 17 Proteins";
NW_021833026.1	Gnomon	start_codon	447758	447760	.	-	0	gene_id "LOC115229799"; db_xref "GeneID:115229799"; gbkey "CDS"; gene "LOC115229799"; ID ""; gene_name "LOC115229799"; transcript_id "XM_029800090.1"; product "U2 small nuclear ribonucleoprotein B''-like"; protein_id "XP_029655950.1"; exon_number "1";
NW_021833026.1	Gnomon	stop_codon	445074	445076	.	-	0	gene_id "LOC115229799"; db_xref "GeneID:115229799"; gbkey "CDS"; gene "LOC115229799"; ID ""; gene_name "LOC115229799"; transcript_id "XM_029800090.1"; product "U2 small nuclear ribonucleoprotein B''-like"; protein_id "XP_029655950.1"; exon_number "2";
NW_021833026.1	Gnomon	gene	470846	471617	.	-	.	gene_id "LOC115229801"; db_xref "GeneID:115229801"; gbkey "Gene"; gene "LOC115229801"; gene_biotype "protein_coding"; ID ""; gene_name "LOC115229801";
NW_021833026.1	Gnomon	transcript	470846	471617	.	-	.	gene_id "LOC115229801"; ID "XM_029800092.2"; gene_name "LOC115229801"; transcript_id "XM_029800092.2";
NW_021833026.1	Gnomon	CDS	470849	471523	.	-	0	gene_id "LOC115229801"; db_xref "GeneID:115229801"; gbkey "CDS"; gene "LOC115229801"; ID ""; gene_name "LOC115229801"; transcript_id "XM_029800092.2"; product "ELAV-like protein 2"; protein_id "XP_029655952.2"; exon_number "1";
NW_021833026.1	Gnomon	exon	470846	471617	.	-	.	gene_id "LOC115229801"; db_xref "GeneID:115229801"; gbkey "mRNA"; gene "LOC115229801"; ID ""; gene_name "LOC115229801"; transcript_id "XM_029800092.2"; product "ELAV-like protein 2"; exon_number "1"; model_evidence "Supporting evidence includes similarity to: 1 Protein, and 80% coverage of the annotated genomic feature by RNAseq alignments";
NW_021833026.1	Gnomon	start_codon	471521	471523	.	-	0	gene_id "LOC115229801"; db_xref "GeneID:115229801"; gbkey "CDS"; gene "LOC115229801"; ID ""; gene_name "LOC115229801"; transcript_id "XM_029800092.2"; product "ELAV-like protein 2"; protein_id "XP_029655952.2"; exon_number "1";
NW_021833026.1	Gnomon	stop_codon	470846	470848	.	-	0	gene_id "LOC115229801"; db_xref "GeneID:115229801"; gbkey "CDS"; gene "LOC115229801"; ID ""; gene_name "LOC115229801"; transcript_id "XM_029800092.2"; product "ELAV-like protein 2"; protein_id "XP_029655952.2"; exon_number "1";
NW_021833026.1	Gnomon	gene	478789	479766	.	-	.	gene_id "LOC115229802"; db_xref "GeneID:115229802"; gbkey "Gene"; gene "LOC115229802"; gene_biotype "protein_coding"; ID ""; gene_name "LOC115229802";
NW_021833026.1	Gnomon	transcript	478789	479766	.	-	.	gene_id "LOC115229802"; ID "XM_029800093.1"; gene_name "LOC115229802"; transcript_id "XM_029800093.1";
NW_021833026.1	Gnomon	CDS	478792	479766	.	-	0	gene_id "LOC115229802"; db_xref "GeneID:115229802"; gbkey "CDS"; gene "LOC115229802"; ID ""; gene_name "LOC115229802"; transcript_id "XM_029800093.1"; product "craniofacial development protein 2-like"; protein_id "XP_029655953.1"; exon_number "1";
NW_021833026.1	Gnomon	exon	478789	479766	.	-	.	gene_id "LOC115229802"; db_xref "GeneID:115229802"; gbkey "mRNA"; gene "LOC115229802"; ID ""; gene_name "LOC115229802"; transcript_id "XM_029800093.1"; product "craniofacial development protein 2-like"; exon_number "1"; model_evidence "Supporting evidence includes similarity to: 2 Proteins";
NW_021833026.1	Gnomon	start_codon	479764	479766	.	-	0	gene_id "LOC115229802"; db_xref "GeneID:115229802"; gbkey "CDS"; gene "LOC115229802"; ID ""; gene_name "LOC115229802"; transcript_id "XM_029800093.1"; product "craniofacial development protein 2-like"; protein_id "XP_029655953.1"; exon_number "1";
NW_021833026.1	Gnomon	stop_codon	478789	478791	.	-	0	gene_id "LOC115229802"; db_xref "GeneID:115229802"; gbkey "CDS"; gene "LOC115229802"; ID ""; gene_name "LOC115229802"; transcript_id "XM_029800093.1"; product "craniofacial development protein 2-like"; protein_id "XP_029655953.1"; exon_number "1";
NW_021833026.1	Gnomon	gene	483982	486815	.	-	.	gene_id "LOC115229803"; db_xref "GeneID:115229803"; gbkey "Gene"; gene "LOC115229803"; gene_biotype "protein_coding"; ID ""; gene_name "LOC115229803";
NW_021833026.1	Gnomon	transcript	483982	486815	.	-	.	gene_id "LOC115229803"; ID "XM_029800094.1"; gene_name "LOC115229803"; transcript_id "XM_029800094.1";
NW_021833026.1	Gnomon	CDS	483985	484120	.	-	1	gene_id "LOC115229803"; db_xref "GeneID:115229803"; gbkey "CDS"; gene "LOC115229803"; ID ""; gene_name "LOC115229803"; transcript_id "XM_029800094.1"; product "N-terminal kinase-like protein"; protein_id "XP_029655954.1"; exon_number "4";
NW_021833026.1	Gnomon	CDS	486310	486521	.	-	0	gene_id "LOC115229803"; db_xref "GeneID:115229803"; gbkey "CDS"; gene "LOC115229803"; ID ""; gene_name "LOC115229803"; transcript_id "XM_029800094.1"; product "N-terminal kinase-like protein"; protein_id "XP_029655954.1"; exon_number "3";
NW_021833026.1	Gnomon	CDS	486552	486668	.	-	0	gene_id "LOC115229803"; db_xref "GeneID:115229803"; gbkey "CDS"; gene "LOC115229803"; ID ""; gene_name "LOC115229803"; transcript_id "XM_029800094.1"; product "N-terminal kinase-like protein"; protein_id "XP_029655954.1"; exon_number "2";
NW_021833026.1	Gnomon	CDS	486725	486775	.	-	0	gene_id "LOC115229803"; db_xref "GeneID:115229803"; gbkey "CDS"; gene "LOC115229803"; ID ""; gene_name "LOC115229803"; transcript_id "XM_029800094.1"; product "N-terminal kinase-like protein"; protein_id "XP_029655954.1"; exon_number "1";
NW_021833026.1	Gnomon	exon	483982	484120	.	-	.	gene_id "LOC115229803"; db_xref "GeneID:115229803"; gbkey "mRNA"; gene "LOC115229803"; ID ""; gene_name "LOC115229803"; transcript_id "XM_029800094.1"; product "N-terminal kinase-like protein"; exon_number "4"; model_evidence "Supporting evidence includes similarity to: 71% coverage of the annotated genomic feature by RNAseq alignments";
NW_021833026.1	Gnomon	exon	486310	486521	.	-	.	gene_id "LOC115229803"; db_xref "GeneID:115229803"; gbkey "mRNA"; gene "LOC115229803"; ID ""; gene_name "LOC115229803"; transcript_id "XM_029800094.1"; product "N-terminal kinase-like protein"; exon_number "3"; model_evidence "Supporting evidence includes similarity to: 71% coverage of the annotated genomic feature by RNAseq alignments";
NW_021833026.1	Gnomon	exon	486552	486668	.	-	.	gene_id "LOC115229803"; db_xref "GeneID:115229803"; gbkey "mRNA"; gene "LOC115229803"; ID ""; gene_name "LOC115229803"; transcript_id "XM_029800094.1"; product "N-terminal kinase-like protein"; exon_number "2"; model_evidence "Supporting evidence includes similarity to: 71% coverage of the annotated genomic feature by RNAseq alignments";
NW_021833026.1	Gnomon	exon	486725	486815	.	-	.	gene_id "LOC115229803"; db_xref "GeneID:115229803"; gbkey "mRNA"; gene "LOC115229803"; ID ""; gene_name "LOC115229803"; transcript_id "XM_029800094.1"; product "N-terminal kinase-like protein"; exon_number "1"; model_evidence "Supporting evidence includes similarity to: 71% coverage of the annotated genomic feature by RNAseq alignments";
NW_021833026.1	Gnomon	start_codon	486773	486775	.	-	0	gene_id "LOC115229803"; db_xref "GeneID:115229803"; gbkey "CDS"; gene "LOC115229803"; ID ""; gene_name "LOC115229803"; transcript_id "XM_029800094.1"; product "N-terminal kinase-like protein"; protein_id "XP_029655954.1"; exon_number "1";
NW_021833026.1	Gnomon	stop_codon	483982	483984	.	-	0	gene_id "LOC115229803"; db_xref "GeneID:115229803"; gbkey "CDS"; gene "LOC115229803"; ID ""; gene_name "LOC115229803"; transcript_id "XM_029800094.1"; product "N-terminal kinase-like protein"; protein_id "XP_029655954.1"; exon_number "4";
NW_021833026.1	Gnomon	gene	497460	505814	.	+	.	gene_id "LOC115229804"; db_xref "GeneID:115229804"; gbkey "Gene"; gene "LOC115229804"; gene_biotype "protein_coding"; ID ""; gene_name "LOC115229804";
NW_021833026.1	Gnomon	transcript	497460	505814	.	+	.	gene_id "LOC115229804"; ID "XM_029800095.1"; gene_name "LOC115229804"; transcript_id "XM_029800095.1";
NW_021833026.1	Gnomon	CDS	497460	497471	.	+	0	gene_id "LOC115229804"; db_xref "GeneID:115229804"; gbkey "CDS"; gene "LOC115229804"; ID ""; gene_name "LOC115229804"; transcript_id "XM_029800095.1"; product "inorganic pyrophosphatase-like"; protein_id "XP_029655955.1"; exon_number "1";
NW_021833026.1	Gnomon	CDS	497848	497974	.	+	0	gene_id "LOC115229804"; db_xref "GeneID:115229804"; gbkey "CDS"; gene "LOC115229804"; ID ""; gene_name "LOC115229804"; transcript_id "XM_029800095.1"; product "inorganic pyrophosphatase-like"; protein_id "XP_029655955.1"; exon_number "2";
NW_021833026.1	Gnomon	CDS	498008	498050	.	+	2	gene_id "LOC115229804"; db_xref "GeneID:115229804"; gbkey "CDS"; gene "LOC115229804"; ID ""; gene_name "LOC115229804"; transcript_id "XM_029800095.1"; product "inorganic pyrophosphatase-like"; protein_id "XP_029655955.1"; exon_number "3";
NW_021833026.1	Gnomon	CDS	498082	498160	.	+	1	gene_id "LOC115229804"; db_xref "GeneID:115229804"; gbkey "CDS"; gene "LOC115229804"; ID ""; gene_name "LOC115229804"; transcript_id "XM_029800095.1"; product "inorganic pyrophosphatase-like"; protein_id "XP_029655955.1"; exon_number "4";
NW_021833026.1	Gnomon	CDS	502518	502751	.	+	0	gene_id "LOC115229804"; db_xref "GeneID:115229804"; gbkey "CDS"; gene "LOC115229804"; ID ""; gene_name "LOC115229804"; transcript_id "XM_029800095.1"; product "inorganic pyrophosphatase-like"; protein_id "XP_029655955.1"; exon_number "5";
NW_021833026.1	Gnomon	CDS	505620	505811	.	+	0	gene_id "LOC115229804"; db_xref "GeneID:115229804"; gbkey "CDS"; gene "LOC115229804"; ID ""; gene_name "LOC115229804"; transcript_id "XM_029800095.1"; product "inorganic pyrophosphatase-like"; protein_id "XP_029655955.1"; exon_number "6";
NW_021833026.1	Gnomon	exon	497460	497471	.	+	.	gene_id "LOC115229804"; db_xref "GeneID:115229804"; gbkey "mRNA"; gene "LOC115229804"; ID ""; gene_name "LOC115229804"; transcript_id "XM_029800095.1"; product "inorganic pyrophosphatase-like"; exon_number "1"; model_evidence "Supporting evidence includes similarity to: 1 Protein, and 20% coverage of the annotated genomic feature by RNAseq alignments";
NW_021833026.1	Gnomon	exon	497848	497974	.	+	.	gene_id "LOC115229804"; db_xref "GeneID:115229804"; gbkey "mRNA"; gene "LOC115229804"; ID ""; gene_name "LOC115229804"; transcript_id "XM_029800095.1"; product "inorganic pyrophosphatase-like"; exon_number "2"; model_evidence "Supporting evidence includes similarity to: 1 Protein, and 20% coverage of the annotated genomic feature by RNAseq alignments";
NW_021833026.1	Gnomon	exon	498008	498050	.	+	.	gene_id "LOC115229804"; db_xref "GeneID:115229804"; gbkey "mRNA"; gene "LOC115229804"; ID ""; gene_name "LOC115229804"; transcript_id "XM_029800095.1"; product "inorganic pyrophosphatase-like"; exon_number "3"; model_evidence "Supporting evidence includes similarity to: 1 Protein, and 20% coverage of the annotated genomic feature by RNAseq alignments";
NW_021833026.1	Gnomon	exon	498082	498160	.	+	.	gene_id "LOC115229804"; db_xref "GeneID:115229804"; gbkey "mRNA"; gene "LOC115229804"; ID ""; gene_name "LOC115229804"; transcript_id "XM_029800095.1"; product "inorganic pyrophosphatase-like"; exon_number "4"; model_evidence "Supporting evidence includes similarity to: 1 Protein, and 20% coverage of the annotated genomic feature by RNAseq alignments";
NW_021833026.1	Gnomon	exon	502518	502751	.	+	.	gene_id "LOC115229804"; db_xref "GeneID:115229804"; gbkey "mRNA"; gene "LOC115229804"; ID ""; gene_name "LOC115229804"; transcript_id "XM_029800095.1"; product "inorganic pyrophosphatase-like"; exon_number "5"; model_evidence "Supporting evidence includes similarity to: 1 Protein, and 20% coverage of the annotated genomic feature by RNAseq alignments";
NW_021833026.1	Gnomon	exon	505620	505814	.	+	.	gene_id "LOC115229804"; db_xref "GeneID:115229804"; gbkey "mRNA"; gene "LOC115229804"; ID ""; gene_name "LOC115229804"; transcript_id "XM_029800095.1"; product "inorganic pyrophosphatase-like"; exon_number "6"; model_evidence "Supporting evidence includes similarity to: 1 Protein, and 20% coverage of the annotated genomic feature by RNAseq alignments";
NW_021833026.1	Gnomon	start_codon	497460	497462	.	+	0	gene_id "LOC115229804"; db_xref "GeneID:115229804"; gbkey "CDS"; gene "LOC115229804"; ID ""; gene_name "LOC115229804"; transcript_id "XM_029800095.1"; product "inorganic pyrophosphatase-like"; protein_id "XP_029655955.1"; exon_number "1";
NW_021833026.1	Gnomon	stop_codon	505812	505814	.	+	0	gene_id "LOC115229804"; db_xref "GeneID:115229804"; gbkey "CDS"; gene "LOC115229804"; ID ""; gene_name "LOC115229804"; transcript_id "XM_029800095.1"; product "inorganic pyrophosphatase-like"; protein_id "XP_029655955.1"; exon_number "6";
NW_021833026.1	Gnomon	gene	516142	516845	.	-	.	gene_id "LOC115229805"; db_xref "GeneID:115229805"; gbkey "Gene"; gene "LOC115229805"; gene_biotype "protein_coding"; ID ""; gene_name "LOC115229805";
NW_021833026.1	Gnomon	transcript	516142	516845	.	-	.	gene_id "LOC115229805"; ID "XM_029800096.1"; gene_name "LOC115229805"; transcript_id "XM_029800096.1";
NW_021833026.1	Gnomon	CDS	516145	516843	.	-	0	gene_id "LOC115229805"; db_xref "GeneID:115229805"; gbkey "CDS"; gene "LOC115229805"; ID ""; gene_name "LOC115229805"; transcript_id "XM_029800096.1"; product "U1 small nuclear ribonucleoprotein 70 kDa-like"; protein_id "XP_029655956.1"; exon_number "1";
NW_021833026.1	Gnomon	exon	516142	516845	.	-	.	gene_id "LOC115229805"; db_xref "GeneID:115229805"; gbkey "mRNA"; gene "LOC115229805"; ID ""; gene_name "LOC115229805"; transcript_id "XM_029800096.1"; product "U1 small nuclear ribonucleoprotein 70 kDa-like"; exon_number "1"; model_evidence "Supporting evidence includes similarity to: 1 Protein, and 99% coverage of the annotated genomic feature by RNAseq alignments";
NW_021833026.1	Gnomon	start_codon	516841	516843	.	-	0	gene_id "LOC115229805"; db_xref "GeneID:115229805"; gbkey "CDS"; gene "LOC115229805"; ID ""; gene_name "LOC115229805"; transcript_id "XM_029800096.1"; product "U1 small nuclear ribonucleoprotein 70 kDa-like"; protein_id "XP_029655956.1"; exon_number "1";
NW_021833026.1	Gnomon	stop_codon	516142	516144	.	-	0	gene_id "LOC115229805"; db_xref "GeneID:115229805"; gbkey "CDS"; gene "LOC115229805"; ID ""; gene_name "LOC115229805"; transcript_id "XM_029800096.1"; product "U1 small nuclear ribonucleoprotein 70 kDa-like"; protein_id "XP_029655956.1"; exon_number "1";
NW_021833026.1	Gnomon	gene	544761	546584	.	-	.	gene_id "LOC115229808"; db_xref "GeneID:115229808"; gbkey "Gene"; gene "LOC115229808"; gene_biotype "protein_coding"; ID ""; gene_name "LOC115229808";
NW_021833026.1	Gnomon	transcript	544761	546584	.	-	.	gene_id "LOC115229808"; ID "XM_029800097.1"; gene_name "LOC115229808"; transcript_id "XM_029800097.1";
NW_021833026.1	Gnomon	CDS	544764	546584	.	-	0	gene_id "LOC115229808"; db_xref "GeneID:115229808"; gbkey "CDS"; gene "LOC115229808"; ID ""; gene_name "LOC115229808"; transcript_id "XM_029800097.1"; product "SCAN domain-containing protein 3-like"; protein_id "XP_029655957.1"; exon_number "1";
NW_021833026.1	Gnomon	exon	544761	546584	.	-	.	gene_id "LOC115229808"; db_xref "GeneID:115229808"; gbkey "mRNA"; gene "LOC115229808"; ID ""; gene_name "LOC115229808"; transcript_id "XM_029800097.1"; product "SCAN domain-containing protein 3-like"; exon_number "1"; model_evidence "Supporting evidence includes similarity to: 3 Proteins";
NW_021833026.1	Gnomon	start_codon	546582	546584	.	-	0	gene_id "LOC115229808"; db_xref "GeneID:115229808"; gbkey "CDS"; gene "LOC115229808"; ID ""; gene_name "LOC115229808"; transcript_id "XM_029800097.1"; product "SCAN domain-containing protein 3-like"; protein_id "XP_029655957.1"; exon_number "1";
NW_021833026.1	Gnomon	stop_codon	544761	544763	.	-	0	gene_id "LOC115229808"; db_xref "GeneID:115229808"; gbkey "CDS"; gene "LOC115229808"; ID ""; gene_name "LOC115229808"; transcript_id "XM_029800097.1"; product "SCAN domain-containing protein 3-like"; protein_id "XP_029655957.1"; exon_number "1";
NW_021833026.1	Gnomon	gene	580861	588568	.	-	.	gene_id "LOC115229811"; db_xref "GeneID:115229811"; gbkey "Gene"; gene "LOC115229811"; gene_biotype "protein_coding"; ID ""; gene_name "LOC115229811";
NW_021833026.1	Gnomon	transcript	580861	588568	.	-	.	gene_id "LOC115229811"; ID "XM_029800099.1"; gene_name "LOC115229811"; transcript_id "XM_029800099.1";
NW_021833026.1	Gnomon	CDS	580864	582303	.	-	0	gene_id "LOC115229811"; db_xref "GeneID:115229811"; gbkey "CDS"; gene "LOC115229811"; ID ""; gene_name "LOC115229811"; transcript_id "XM_029800099.1"; product "hydroxyproline dehydrogenase-like"; protein_id "XP_029655959.1"; exon_number "2";
NW_021833026.1	Gnomon	CDS	588530	588568	.	-	0	gene_id "LOC115229811"; db_xref "GeneID:115229811"; gbkey "CDS"; gene "LOC115229811"; ID ""; gene_name "LOC115229811"; transcript_id "XM_029800099.1"; product "hydroxyproline dehydrogenase-like"; protein_id "XP_029655959.1"; exon_number "1";
NW_021833026.1	Gnomon	exon	580861	582303	.	-	.	gene_id "LOC115229811"; db_xref "GeneID:115229811"; gbkey "mRNA"; gene "LOC115229811"; ID ""; gene_name "LOC115229811"; transcript_id "XM_029800099.1"; product "hydroxyproline dehydrogenase-like"; exon_number "2"; model_evidence "Supporting evidence includes similarity to: 3 Proteins";
NW_021833026.1	Gnomon	exon	588530	588568	.	-	.	gene_id "LOC115229811"; db_xref "GeneID:115229811"; gbkey "mRNA"; gene "LOC115229811"; ID ""; gene_name "LOC115229811"; transcript_id "XM_029800099.1"; product "hydroxyproline dehydrogenase-like"; exon_number "1"; model_evidence "Supporting evidence includes similarity to: 3 Proteins";
NW_021833026.1	Gnomon	start_codon	588566	588568	.	-	0	gene_id "LOC115229811"; db_xref "GeneID:115229811"; gbkey "CDS"; gene "LOC115229811"; ID ""; gene_name "LOC115229811"; transcript_id "XM_029800099.1"; product "hydroxyproline dehydrogenase-like"; protein_id "XP_029655959.1"; exon_number "1";
NW_021833026.1	Gnomon	stop_codon	580861	580863	.	-	0	gene_id "LOC115229811"; db_xref "GeneID:115229811"; gbkey "CDS"; gene "LOC115229811"; ID ""; gene_name "LOC115229811"; transcript_id "XM_029800099.1"; product "hydroxyproline dehydrogenase-like"; protein_id "XP_029655959.1"; exon_number "2";
NW_021833026.1	Gnomon	gene	600293	600751	.	-	.	gene_id "LOC115229812"; db_xref "GeneID:115229812"; gbkey "Gene"; gene "LOC115229812"; gene_biotype "protein_coding"; ID ""; gene_name "LOC115229812";
NW_021833026.1	Gnomon	transcript	600293	600751	.	-	.	gene_id "LOC115229812"; ID "XM_029800100.1"; gene_name "LOC115229812"; transcript_id "XM_029800100.1";
NW_021833026.1	Gnomon	CDS	600296	600751	.	-	0	gene_id "LOC115229812"; db_xref "GeneID:115229812"; gbkey "CDS"; gene "LOC115229812"; ID ""; gene_name "LOC115229812"; transcript_id "XM_029800100.1"; product "uncharacterized protein LOC115229812"; protein_id "XP_029655960.1"; exon_number "1";
NW_021833026.1	Gnomon	exon	600293	600751	.	-	.	gene_id "LOC115229812"; db_xref "GeneID:115229812"; gbkey "mRNA"; gene "LOC115229812"; ID ""; gene_name "LOC115229812"; transcript_id "XM_029800100.1"; product "uncharacterized LOC115229812"; exon_number "1"; model_evidence "Supporting evidence includes similarity to: 1 Protein";
NW_021833026.1	Gnomon	start_codon	600749	600751	.	-	0	gene_id "LOC115229812"; db_xref "GeneID:115229812"; gbkey "CDS"; gene "LOC115229812"; ID ""; gene_name "LOC115229812"; transcript_id "XM_029800100.1"; product "uncharacterized protein LOC115229812"; protein_id "XP_029655960.1"; exon_number "1";
NW_021833026.1	Gnomon	stop_codon	600293	600295	.	-	0	gene_id "LOC115229812"; db_xref "GeneID:115229812"; gbkey "CDS"; gene "LOC115229812"; ID ""; gene_name "LOC115229812"; transcript_id "XM_029800100.1"; product "uncharacterized protein LOC115229812"; protein_id "XP_029655960.1"; exon_number "1";
NW_021833026.1	Gnomon	gene	626173	626811	.	-	.	gene_id "LOC115229813"; db_xref "GeneID:115229813"; gbkey "Gene"; gene "LOC115229813"; gene_biotype "protein_coding"; ID ""; gene_name "LOC115229813";
NW_021833026.1	Gnomon	transcript	626173	626811	.	-	.	gene_id "LOC115229813"; ID "XM_029800101.1"; gene_name "LOC115229813"; transcript_id "XM_029800101.1";
NW_021833026.1	Gnomon	CDS	626176	626811	.	-	0	gene_id "LOC115229813"; db_xref "GeneID:115229813"; gbkey "CDS"; gene "LOC115229813"; ID ""; gene_name "LOC115229813"; transcript_id "XM_029800101.1"; product "uncharacterized protein LOC115229813"; protein_id "XP_029655961.1"; exon_number "1";
NW_021833026.1	Gnomon	exon	626173	626811	.	-	.	gene_id "LOC115229813"; db_xref "GeneID:115229813"; gbkey "mRNA"; gene "LOC115229813"; ID ""; gene_name "LOC115229813"; transcript_id "XM_029800101.1"; product "uncharacterized LOC115229813"; exon_number "1"; model_evidence "Supporting evidence includes similarity to: 7 Proteins";
NW_021833026.1	Gnomon	start_codon	626809	626811	.	-	0	gene_id "LOC115229813"; db_xref "GeneID:115229813"; gbkey "CDS"; gene "LOC115229813"; ID ""; gene_name "LOC115229813"; transcript_id "XM_029800101.1"; product "uncharacterized protein LOC115229813"; protein_id "XP_029655961.1"; exon_number "1";
NW_021833026.1	Gnomon	stop_codon	626173	626175	.	-	0	gene_id "LOC115229813"; db_xref "GeneID:115229813"; gbkey "CDS"; gene "LOC115229813"; ID ""; gene_name "LOC115229813"; transcript_id "XM_029800101.1"; product "uncharacterized protein LOC115229813"; protein_id "XP_029655961.1"; exon_number "1";
NW_021833026.1	Gnomon	gene	666957	667709	.	+	.	gene_id "LOC115229815"; db_xref "GeneID:115229815"; gbkey "Gene"; gene "LOC115229815"; gene_biotype "protein_coding"; ID ""; gene_name "LOC115229815";
NW_021833026.1	Gnomon	transcript	666957	667709	.	+	.	gene_id "LOC115229815"; ID "XM_029800102.1"; gene_name "LOC115229815"; transcript_id "XM_029800102.1";
NW_021833026.1	Gnomon	CDS	666957	667706	.	+	0	gene_id "LOC115229815"; db_xref "GeneID:115229815"; gbkey "CDS"; gene "LOC115229815"; ID ""; gene_name "LOC115229815"; transcript_id "XM_029800102.1"; product "carbohydrate sulfotransferase 9-like"; protein_id "XP_029655962.1"; exon_number "1";
NW_021833026.1	Gnomon	exon	666957	667709	.	+	.	gene_id "LOC115229815"; db_xref "GeneID:115229815"; gbkey "mRNA"; gene "LOC115229815"; ID ""; gene_name "LOC115229815"; transcript_id "XM_029800102.1"; product "carbohydrate sulfotransferase 9-like"; exon_number "1"; model_evidence "Supporting evidence includes similarity to: 10 Proteins";
NW_021833026.1	Gnomon	start_codon	666957	666959	.	+	0	gene_id "LOC115229815"; db_xref "GeneID:115229815"; gbkey "CDS"; gene "LOC115229815"; ID ""; gene_name "LOC115229815"; transcript_id "XM_029800102.1"; product "carbohydrate sulfotransferase 9-like"; protein_id "XP_029655962.1"; exon_number "1";
NW_021833026.1	Gnomon	stop_codon	667707	667709	.	+	0	gene_id "LOC115229815"; db_xref "GeneID:115229815"; gbkey "CDS"; gene "LOC115229815"; ID ""; gene_name "LOC115229815"; transcript_id "XM_029800102.1"; product "carbohydrate sulfotransferase 9-like"; protein_id "XP_029655962.1"; exon_number "1";
NW_021833026.1	Gnomon	gene	681915	682442	.	+	.	gene_id "LOC115229816"; db_xref "GeneID:115229816"; gbkey "Gene"; gene "LOC115229816"; gene_biotype "protein_coding"; ID ""; gene_name "LOC115229816";
NW_021833026.1	Gnomon	transcript	681915	682442	.	+	.	gene_id "LOC115229816"; ID "XM_029800104.1"; gene_name "LOC115229816"; transcript_id "XM_029800104.1";
NW_021833026.1	Gnomon	CDS	681915	682439	.	+	0	gene_id "LOC115229816"; db_xref "GeneID:115229816"; gbkey "CDS"; gene "LOC115229816"; ID ""; gene_name "LOC115229816"; transcript_id "XM_029800104.1"; product "serine/arginine repetitive matrix protein 2-like"; protein_id "XP_029655964.1"; exon_number "1";
NW_021833026.1	Gnomon	exon	681915	682442	.	+	.	gene_id "LOC115229816"; db_xref "GeneID:115229816"; gbkey "mRNA"; gene "LOC115229816"; ID ""; gene_name "LOC115229816"; transcript_id "XM_029800104.1"; product "serine/arginine repetitive matrix protein 2-like"; exon_number "1"; model_evidence "Supporting evidence includes similarity to: 1 Protein";
NW_021833026.1	Gnomon	start_codon	681915	681917	.	+	0	gene_id "LOC115229816"; db_xref "GeneID:115229816"; gbkey "CDS"; gene "LOC115229816"; ID ""; gene_name "LOC115229816"; transcript_id "XM_029800104.1"; product "serine/arginine repetitive matrix protein 2-like"; protein_id "XP_029655964.1"; exon_number "1";
NW_021833026.1	Gnomon	stop_codon	682440	682442	.	+	0	gene_id "LOC115229816"; db_xref "GeneID:115229816"; gbkey "CDS"; gene "LOC115229816"; ID ""; gene_name "LOC115229816"; transcript_id "XM_029800104.1"; product "serine/arginine repetitive matrix protein 2-like"; protein_id "XP_029655964.1"; exon_number "1";
NW_021833026.1	Gnomon	gene	683109	684337	.	-	.	gene_id "LOC115229817"; db_xref "GeneID:115229817"; gbkey "Gene"; gene "LOC115229817"; gene_biotype "protein_coding"; ID ""; gene_name "LOC115229817";
NW_021833026.1	Gnomon	transcript	683109	684337	.	-	.	gene_id "LOC115229817"; ID "XM_029800105.1"; gene_name "LOC115229817"; transcript_id "XM_029800105.1";
NW_021833026.1	Gnomon	CDS	683112	683235	.	-	1	gene_id "LOC115229817"; db_xref "GeneID:115229817"; gbkey "CDS"; gene "LOC115229817"; ID ""; gene_name "LOC115229817"; transcript_id "XM_029800105.1"; product "single-minded homolog 2-like"; protein_id "XP_029655965.1"; exon_number "4";
NW_021833026.1	Gnomon	CDS	683328	683332	.	-	0	gene_id "LOC115229817"; db_xref "GeneID:115229817"; gbkey "CDS"; gene "LOC115229817"; ID ""; gene_name "LOC115229817"; transcript_id "XM_029800105.1"; product "single-minded homolog 2-like"; protein_id "XP_029655965.1"; exon_number "3";
NW_021833026.1	Gnomon	CDS	683766	683954	.	-	0	gene_id "LOC115229817"; db_xref "GeneID:115229817"; gbkey "CDS"; gene "LOC115229817"; ID ""; gene_name "LOC115229817"; transcript_id "XM_029800105.1"; product "single-minded homolog 2-like"; protein_id "XP_029655965.1"; exon_number "2";
NW_021833026.1	Gnomon	CDS	684104	684337	.	-	0	gene_id "LOC115229817"; db_xref "GeneID:115229817"; gbkey "CDS"; gene "LOC115229817"; ID ""; gene_name "LOC115229817"; transcript_id "XM_029800105.1"; product "single-minded homolog 2-like"; protein_id "XP_029655965.1"; exon_number "1";
NW_021833026.1	Gnomon	exon	683109	683235	.	-	.	gene_id "LOC115229817"; db_xref "GeneID:115229817"; gbkey "mRNA"; gene "LOC115229817"; ID ""; gene_name "LOC115229817"; transcript_id "XM_029800105.1"; product "single-minded homolog 2-like"; exon_number "4"; model_evidence "Supporting evidence includes similarity to: 2 Proteins";
NW_021833026.1	Gnomon	exon	683328	683332	.	-	.	gene_id "LOC115229817"; db_xref "GeneID:115229817"; gbkey "mRNA"; gene "LOC115229817"; ID ""; gene_name "LOC115229817"; transcript_id "XM_029800105.1"; product "single-minded homolog 2-like"; exon_number "3"; model_evidence "Supporting evidence includes similarity to: 2 Proteins";
NW_021833026.1	Gnomon	exon	683766	683954	.	-	.	gene_id "LOC115229817"; db_xref "GeneID:115229817"; gbkey "mRNA"; gene "LOC115229817"; ID ""; gene_name "LOC115229817"; transcript_id "XM_029800105.1"; product "single-minded homolog 2-like"; exon_number "2"; model_evidence "Supporting evidence includes similarity to: 2 Proteins";
NW_021833026.1	Gnomon	exon	684104	684337	.	-	.	gene_id "LOC115229817"; db_xref "GeneID:115229817"; gbkey "mRNA"; gene "LOC115229817"; ID ""; gene_name "LOC115229817"; transcript_id "XM_029800105.1"; product "single-minded homolog 2-like"; exon_number "1"; model_evidence "Supporting evidence includes similarity to: 2 Proteins";
NW_021833026.1	Gnomon	start_codon	684335	684337	.	-	0	gene_id "LOC115229817"; db_xref "GeneID:115229817"; gbkey "CDS"; gene "LOC115229817"; ID ""; gene_name "LOC115229817"; transcript_id "XM_029800105.1"; product "single-minded homolog 2-like"; protein_id "XP_029655965.1"; exon_number "1";
NW_021833026.1	Gnomon	stop_codon	683109	683111	.	-	0	gene_id "LOC115229817"; db_xref "GeneID:115229817"; gbkey "CDS"; gene "LOC115229817"; ID ""; gene_name "LOC115229817"; transcript_id "XM_029800105.1"; product "single-minded homolog 2-like"; protein_id "XP_029655965.1"; exon_number "4";
NW_021833026.1	Gnomon	gene	708097	708453	.	-	.	gene_id "LOC115229820"; db_xref "GeneID:115229820"; gbkey "Gene"; gene "LOC115229820"; gene_biotype "protein_coding"; ID ""; gene_name "LOC115229820";
NW_021833026.1	Gnomon	transcript	708097	708453	.	-	.	gene_id "LOC115229820"; ID "XM_029800106.1"; gene_name "LOC115229820"; transcript_id "XM_029800106.1";
NW_021833026.1	Gnomon	CDS	708100	708453	.	-	0	gene_id "LOC115229820"; db_xref "GeneID:115229820"; gbkey "CDS"; gene "LOC115229820"; ID ""; gene_name "LOC115229820"; transcript_id "XM_029800106.1"; product "charged multivesicular body protein 1a-like"; protein_id "XP_029655966.1"; exon_number "1";
NW_021833026.1	Gnomon	exon	708097	708453	.	-	.	gene_id "LOC115229820"; db_xref "GeneID:115229820"; gbkey "mRNA"; gene "LOC115229820"; ID ""; gene_name "LOC115229820"; transcript_id "XM_029800106.1"; product "charged multivesicular body protein 1a-like"; exon_number "1"; model_evidence "Supporting evidence includes similarity to: 4 Proteins";
NW_021833026.1	Gnomon	start_codon	708451	708453	.	-	0	gene_id "LOC115229820"; db_xref "GeneID:115229820"; gbkey "CDS"; gene "LOC115229820"; ID ""; gene_name "LOC115229820"; transcript_id "XM_029800106.1"; product "charged multivesicular body protein 1a-like"; protein_id "XP_029655966.1"; exon_number "1";
NW_021833026.1	Gnomon	stop_codon	708097	708099	.	-	0	gene_id "LOC115229820"; db_xref "GeneID:115229820"; gbkey "CDS"; gene "LOC115229820"; ID ""; gene_name "LOC115229820"; transcript_id "XM_029800106.1"; product "charged multivesicular body protein 1a-like"; protein_id "XP_029655966.1"; exon_number "1";
NW_021833026.1	Gnomon	gene	736435	737172	.	-	.	gene_id "LOC115229821"; db_xref "GeneID:115229821"; gbkey "Gene"; gene "LOC115229821"; gene_biotype "protein_coding"; ID ""; gene_name "LOC115229821";
NW_021833026.1	Gnomon	transcript	736435	737172	.	-	.	gene_id "LOC115229821"; ID "XM_029800107.1"; gene_name "LOC115229821"; transcript_id "XM_029800107.1";
NW_021833026.1	Gnomon	CDS	736438	737172	.	-	0	gene_id "LOC115229821"; db_xref "GeneID:115229821"; gbkey "CDS"; gene "LOC115229821"; ID ""; gene_name "LOC115229821"; transcript_id "XM_029800107.1"; product "uncharacterized protein LOC115229821"; protein_id "XP_029655967.1"; exon_number "1";
NW_021833026.1	Gnomon	exon	736435	737172	.	-	.	gene_id "LOC115229821"; db_xref "GeneID:115229821"; gbkey "mRNA"; gene "LOC115229821"; ID ""; gene_name "LOC115229821"; transcript_id "XM_029800107.1"; product "uncharacterized LOC115229821"; exon_number "1"; model_evidence "Supporting evidence includes similarity to: 1 Protein";
NW_021833026.1	Gnomon	start_codon	737170	737172	.	-	0	gene_id "LOC115229821"; db_xref "GeneID:115229821"; gbkey "CDS"; gene "LOC115229821"; ID ""; gene_name "LOC115229821"; transcript_id "XM_029800107.1"; product "uncharacterized protein LOC115229821"; protein_id "XP_029655967.1"; exon_number "1";
NW_021833026.1	Gnomon	stop_codon	736435	736437	.	-	0	gene_id "LOC115229821"; db_xref "GeneID:115229821"; gbkey "CDS"; gene "LOC115229821"; ID ""; gene_name "LOC115229821"; transcript_id "XM_029800107.1"; product "uncharacterized protein LOC115229821"; protein_id "XP_029655967.1"; exon_number "1";
NW_021833026.1	Gnomon	gene	763675	764787	.	-	.	gene_id "LOC115229823"; db_xref "GeneID:115229823"; gbkey "Gene"; gene "LOC115229823"; gene_biotype "protein_coding"; ID ""; gene_name "LOC115229823";
NW_021833026.1	Gnomon	transcript	763675	764787	.	-	.	gene_id "LOC115229823"; ID "XM_029800111.2"; gene_name "LOC115229823"; transcript_id "XM_029800111.2";
NW_021833026.1	Gnomon	CDS	763678	764220	.	-	0	gene_id "LOC115229823"; db_xref "GeneID:115229823"; gbkey "CDS"; gene "LOC115229823"; ID ""; gene_name "LOC115229823"; transcript_id "XM_029800111.2"; product "LOW QUALITY PROTEIN: NADH-quinone oxidoreductase subunit I-like"; protein_id "XP_029655971.2"; exon_number "2"; note ""; transl_except "(pos:complement(764020..764022),aa:Other)";
NW_021833026.1	Gnomon	CDS	764677	764787	.	-	0	gene_id "LOC115229823"; db_xref "GeneID:115229823"; gbkey "CDS"; gene "LOC115229823"; ID ""; gene_name "LOC115229823"; transcript_id "XM_029800111.2"; product "LOW QUALITY PROTEIN: NADH-quinone oxidoreductase subunit I-like"; protein_id "XP_029655971.2"; exon_number "1"; note ""; transl_except "(pos:complement(764020..764022),aa:Other)";
NW_021833026.1	Gnomon	exon	763675	764220	.	-	.	gene_id "LOC115229823"; db_xref "GeneID:115229823"; gbkey "mRNA"; gene "LOC115229823"; ID ""; gene_name "LOC115229823"; transcript_id "XM_029800111.2"; product "NADH-quinone oxidoreductase subunit I-like"; exon_number "2"; model_evidence "Supporting evidence includes similarity to: 8 Proteins, and 66% coverage of the annotated genomic feature by RNAseq alignments";
NW_021833026.1	Gnomon	exon	764677	764787	.	-	.	gene_id "LOC115229823"; db_xref "GeneID:115229823"; gbkey "mRNA"; gene "LOC115229823"; ID ""; gene_name "LOC115229823"; transcript_id "XM_029800111.2"; product "NADH-quinone oxidoreductase subunit I-like"; exon_number "1"; model_evidence "Supporting evidence includes similarity to: 8 Proteins, and 66% coverage of the annotated genomic feature by RNAseq alignments";
NW_021833026.1	Gnomon	start_codon	764785	764787	.	-	0	gene_id "LOC115229823"; db_xref "GeneID:115229823"; gbkey "CDS"; gene "LOC115229823"; ID ""; gene_name "LOC115229823"; transcript_id "XM_029800111.2"; product "LOW QUALITY PROTEIN: NADH-quinone oxidoreductase subunit I-like"; protein_id "XP_029655971.2"; exon_number "1"; note ""; transl_except "(pos:complement(764020..764022),aa:Other)";
NW_021833026.1	Gnomon	stop_codon	763675	763677	.	-	0	gene_id "LOC115229823"; db_xref "GeneID:115229823"; gbkey "CDS"; gene "LOC115229823"; ID ""; gene_name "LOC115229823"; transcript_id "XM_029800111.2"; product "LOW QUALITY PROTEIN: NADH-quinone oxidoreductase subunit I-like"; protein_id "XP_029655971.2"; exon_number "2"; note ""; transl_except "(pos:complement(764020..764022),aa:Other)";
NW_021833026.1	Gnomon	gene	785867	786599	.	-	.	gene_id "LOC115229825"; db_xref "GeneID:115229825"; gbkey "Gene"; gene "LOC115229825"; gene_biotype "protein_coding"; ID ""; gene_name "LOC115229825";
NW_021833026.1	Gnomon	transcript	785867	786599	.	-	.	gene_id "LOC115229825"; ID "XM_029800113.2"; gene_name "LOC115229825"; transcript_id "XM_029800113.2";
NW_021833026.1	Gnomon	CDS	785870	786067	.	-	0	gene_id "LOC115229825"; db_xref "GeneID:115229825"; gbkey "CDS"; gene "LOC115229825"; ID ""; gene_name "LOC115229825"; transcript_id "XM_029800113.2"; product "LOW QUALITY PROTEIN: mitogen-activated protein kinase 15-like"; protein_id "XP_029655973.2"; exon_number "4"; note ""; substituted "1 base at 1 genomic stop codon "; exception "unclassified translation discrepancy"; transl_except "(pos:complement(786233..786235),aa:Other)";
NW_021833026.1	Gnomon	CDS	786098	786376	.	-	0	gene_id "LOC115229825"; db_xref "GeneID:115229825"; gbkey "CDS"; gene "LOC115229825"; ID ""; gene_name "LOC115229825"; transcript_id "XM_029800113.2"; product "LOW QUALITY PROTEIN: mitogen-activated protein kinase 15-like"; protein_id "XP_029655973.2"; exon_number "3"; note ""; substituted "1 base at 1 genomic stop codon "; exception "unclassified translation discrepancy"; transl_except "(pos:complement(786233..786235),aa:Other)";
NW_021833026.1	Gnomon	CDS	786407	786505	.	-	0	gene_id "LOC115229825"; db_xref "GeneID:115229825"; gbkey "CDS"; gene "LOC115229825"; ID ""; gene_name "LOC115229825"; transcript_id "XM_029800113.2"; product "LOW QUALITY PROTEIN: mitogen-activated protein kinase 15-like"; protein_id "XP_029655973.2"; exon_number "2"; note ""; substituted "1 base at 1 genomic stop codon "; exception "unclassified translation discrepancy"; transl_except "(pos:complement(786233..786235),aa:Other)";
NW_021833026.1	Gnomon	CDS	786507	786599	.	-	0	gene_id "LOC115229825"; db_xref "GeneID:115229825"; gbkey "CDS"; gene "LOC115229825"; ID ""; gene_name "LOC115229825"; transcript_id "XM_029800113.2"; product "LOW QUALITY PROTEIN: mitogen-activated protein kinase 15-like"; protein_id "XP_029655973.2"; exon_number "1"; note ""; substituted "1 base at 1 genomic stop codon "; exception "unclassified translation discrepancy"; transl_except "(pos:complement(786233..786235),aa:Other)";
NW_021833026.1	Gnomon	exon	785867	786067	.	-	.	gene_id "LOC115229825"; db_xref "GeneID:115229825"; gbkey "mRNA"; gene "LOC115229825"; ID ""; gene_name "LOC115229825"; transcript_id "XM_029800113.2"; product "mitogen-activated protein kinase 15-like"; exon_number "4"; model_evidence "Supporting evidence includes similarity to: 7 Proteins, and 75% coverage of the annotated genomic feature by RNAseq alignments, including 1 sample with support for all annotated introns"; note ""; exception "unclassified transcription discrepancy";
NW_021833026.1	Gnomon	exon	786098	786376	.	-	.	gene_id "LOC115229825"; db_xref "GeneID:115229825"; gbkey "mRNA"; gene "LOC115229825"; ID ""; gene_name "LOC115229825"; transcript_id "XM_029800113.2"; product "mitogen-activated protein kinase 15-like"; exon_number "3"; model_evidence "Supporting evidence includes similarity to: 7 Proteins, and 75% coverage of the annotated genomic feature by RNAseq alignments, including 1 sample with support for all annotated introns"; note ""; exception "unclassified transcription discrepancy";
NW_021833026.1	Gnomon	exon	786407	786505	.	-	.	gene_id "LOC115229825"; db_xref "GeneID:115229825"; gbkey "mRNA"; gene "LOC115229825"; ID ""; gene_name "LOC115229825"; transcript_id "XM_029800113.2"; product "mitogen-activated protein kinase 15-like"; exon_number "2"; model_evidence "Supporting evidence includes similarity to: 7 Proteins, and 75% coverage of the annotated genomic feature by RNAseq alignments, including 1 sample with support for all annotated introns"; note ""; exception "unclassified transcription discrepancy";
NW_021833026.1	Gnomon	exon	786507	786599	.	-	.	gene_id "LOC115229825"; db_xref "GeneID:115229825"; gbkey "mRNA"; gene "LOC115229825"; ID ""; gene_name "LOC115229825"; transcript_id "XM_029800113.2"; product "mitogen-activated protein kinase 15-like"; exon_number "1"; model_evidence "Supporting evidence includes similarity to: 7 Proteins, and 75% coverage of the annotated genomic feature by RNAseq alignments, including 1 sample with support for all annotated introns"; note ""; exception "unclassified transcription discrepancy";
NW_021833026.1	Gnomon	start_codon	786597	786599	.	-	0	gene_id "LOC115229825"; db_xref "GeneID:115229825"; gbkey "CDS"; gene "LOC115229825"; ID ""; gene_name "LOC115229825"; transcript_id "XM_029800113.2"; product "LOW QUALITY PROTEIN: mitogen-activated protein kinase 15-like"; protein_id "XP_029655973.2"; exon_number "1"; note ""; substituted "1 base at 1 genomic stop codon "; exception "unclassified translation discrepancy"; transl_except "(pos:complement(786233..786235),aa:Other)";
NW_021833026.1	Gnomon	stop_codon	785867	785869	.	-	0	gene_id "LOC115229825"; db_xref "GeneID:115229825"; gbkey "CDS"; gene "LOC115229825"; ID ""; gene_name "LOC115229825"; transcript_id "XM_029800113.2"; product "LOW QUALITY PROTEIN: mitogen-activated protein kinase 15-like"; protein_id "XP_029655973.2"; exon_number "4"; note ""; substituted "1 base at 1 genomic stop codon "; exception "unclassified translation discrepancy"; transl_except "(pos:complement(786233..786235),aa:Other)";
NW_021833026.1	Gnomon	gene	794105	795295	.	+	.	gene_id "LOC115229826"; db_xref "GeneID:115229826"; gbkey "Gene"; gene "LOC115229826"; gene_biotype "protein_coding"; ID ""; gene_name "LOC115229826";
NW_021833026.1	Gnomon	transcript	794105	795295	.	+	.	gene_id "LOC115229826"; ID "XM_029800114.1"; gene_name "LOC115229826"; transcript_id "XM_029800114.1";
NW_021833026.1	Gnomon	CDS	794105	794416	.	+	0	gene_id "LOC115229826"; db_xref "GeneID:115229826"; gbkey "CDS"; gene "LOC115229826"; ID ""; gene_name "LOC115229826"; transcript_id "XM_029800114.1"; product "LOW QUALITY PROTEIN: ATP-dependent RNA helicase SUPV3L1, mitochondrial-like"; protein_id "XP_029655974.1"; exon_number "1"; note ""; transl_except "(pos:794315..794317,aa:Other)";
NW_021833026.1	Gnomon	CDS	794457	794621	.	+	0	gene_id "LOC115229826"; db_xref "GeneID:115229826"; gbkey "CDS"; gene "LOC115229826"; ID ""; gene_name "LOC115229826"; transcript_id "XM_029800114.1"; product "LOW QUALITY PROTEIN: ATP-dependent RNA helicase SUPV3L1, mitochondrial-like"; protein_id "XP_029655974.1"; exon_number "2"; note ""; transl_except "(pos:794315..794317,aa:Other)";
NW_021833026.1	Gnomon	CDS	794744	795292	.	+	0	gene_id "LOC115229826"; db_xref "GeneID:115229826"; gbkey "CDS"; gene "LOC115229826"; ID ""; gene_name "LOC115229826"; transcript_id "XM_029800114.1"; product "LOW QUALITY PROTEIN: ATP-dependent RNA helicase SUPV3L1, mitochondrial-like"; protein_id "XP_029655974.1"; exon_number "3"; note ""; transl_except "(pos:794315..794317,aa:Other)";
NW_021833026.1	Gnomon	exon	794105	794416	.	+	.	gene_id "LOC115229826"; db_xref "GeneID:115229826"; gbkey "mRNA"; gene "LOC115229826"; ID ""; gene_name "LOC115229826"; transcript_id "XM_029800114.1"; product "ATP-dependent RNA helicase SUPV3L1, mitochondrial-like"; exon_number "1"; model_evidence "Supporting evidence includes similarity to: 2 Proteins, and 37% coverage of the annotated genomic feature by RNAseq alignments";
NW_021833026.1	Gnomon	exon	794457	794621	.	+	.	gene_id "LOC115229826"; db_xref "GeneID:115229826"; gbkey "mRNA"; gene "LOC115229826"; ID ""; gene_name "LOC115229826"; transcript_id "XM_029800114.1"; product "ATP-dependent RNA helicase SUPV3L1, mitochondrial-like"; exon_number "2"; model_evidence "Supporting evidence includes similarity to: 2 Proteins, and 37% coverage of the annotated genomic feature by RNAseq alignments";
NW_021833026.1	Gnomon	exon	794744	795295	.	+	.	gene_id "LOC115229826"; db_xref "GeneID:115229826"; gbkey "mRNA"; gene "LOC115229826"; ID ""; gene_name "LOC115229826"; transcript_id "XM_029800114.1"; product "ATP-dependent RNA helicase SUPV3L1, mitochondrial-like"; exon_number "3"; model_evidence "Supporting evidence includes similarity to: 2 Proteins, and 37% coverage of the annotated genomic feature by RNAseq alignments";
NW_021833026.1	Gnomon	start_codon	794105	794107	.	+	0	gene_id "LOC115229826"; db_xref "GeneID:115229826"; gbkey "CDS"; gene "LOC115229826"; ID ""; gene_name "LOC115229826"; transcript_id "XM_029800114.1"; product "LOW QUALITY PROTEIN: ATP-dependent RNA helicase SUPV3L1, mitochondrial-like"; protein_id "XP_029655974.1"; exon_number "1"; note ""; transl_except "(pos:794315..794317,aa:Other)";
NW_021833026.1	Gnomon	stop_codon	795293	795295	.	+	0	gene_id "LOC115229826"; db_xref "GeneID:115229826"; gbkey "CDS"; gene "LOC115229826"; ID ""; gene_name "LOC115229826"; transcript_id "XM_029800114.1"; product "LOW QUALITY PROTEIN: ATP-dependent RNA helicase SUPV3L1, mitochondrial-like"; protein_id "XP_029655974.1"; exon_number "3"; note ""; transl_except "(pos:794315..794317,aa:Other)";
NW_021833026.1	Gnomon	gene	796002	800257	.	-	.	gene_id "LOC115229827"; db_xref "GeneID:115229827"; gbkey "Gene"; gene "LOC115229827"; gene_biotype "protein_coding"; ID ""; gene_name "LOC115229827";
NW_021833026.1	Gnomon	transcript	796002	800257	.	-	.	gene_id "LOC115229827"; ID "XM_029800115.1"; gene_name "LOC115229827"; transcript_id "XM_029800115.1";
NW_021833026.1	Gnomon	CDS	796005	796264	.	-	2	gene_id "LOC115229827"; db_xref "GeneID:115229827"; gbkey "CDS"; gene "LOC115229827"; ID ""; gene_name "LOC115229827"; transcript_id "XM_029800115.1"; product "alpha-actinin-2-like"; protein_id "XP_029655975.1"; exon_number "4";
NW_021833026.1	Gnomon	CDS	797017	797086	.	-	0	gene_id "LOC115229827"; db_xref "GeneID:115229827"; gbkey "CDS"; gene "LOC115229827"; ID ""; gene_name "LOC115229827"; transcript_id "XM_029800115.1"; product "alpha-actinin-2-like"; protein_id "XP_029655975.1"; exon_number "3";
NW_021833026.1	Gnomon	CDS	799239	799254	.	-	1	gene_id "LOC115229827"; db_xref "GeneID:115229827"; gbkey "CDS"; gene "LOC115229827"; ID ""; gene_name "LOC115229827"; transcript_id "XM_029800115.1"; product "alpha-actinin-2-like"; protein_id "XP_029655975.1"; exon_number "2";
NW_021833026.1	Gnomon	CDS	800007	800257	.	-	0	gene_id "LOC115229827"; db_xref "GeneID:115229827"; gbkey "CDS"; gene "LOC115229827"; ID ""; gene_name "LOC115229827"; transcript_id "XM_029800115.1"; product "alpha-actinin-2-like"; protein_id "XP_029655975.1"; exon_number "1";
NW_021833026.1	Gnomon	exon	796002	796264	.	-	.	gene_id "LOC115229827"; db_xref "GeneID:115229827"; gbkey "mRNA"; gene "LOC115229827"; ID ""; gene_name "LOC115229827"; transcript_id "XM_029800115.1"; product "alpha-actinin-2-like"; exon_number "4"; model_evidence "Supporting evidence includes similarity to: 1 Protein";
NW_021833026.1	Gnomon	exon	797017	797086	.	-	.	gene_id "LOC115229827"; db_xref "GeneID:115229827"; gbkey "mRNA"; gene "LOC115229827"; ID ""; gene_name "LOC115229827"; transcript_id "XM_029800115.1"; product "alpha-actinin-2-like"; exon_number "3"; model_evidence "Supporting evidence includes similarity to: 1 Protein";
NW_021833026.1	Gnomon	exon	799239	799254	.	-	.	gene_id "LOC115229827"; db_xref "GeneID:115229827"; gbkey "mRNA"; gene "LOC115229827"; ID ""; gene_name "LOC115229827"; transcript_id "XM_029800115.1"; product "alpha-actinin-2-like"; exon_number "2"; model_evidence "Supporting evidence includes similarity to: 1 Protein";
NW_021833026.1	Gnomon	exon	800007	800257	.	-	.	gene_id "LOC115229827"; db_xref "GeneID:115229827"; gbkey "mRNA"; gene "LOC115229827"; ID ""; gene_name "LOC115229827"; transcript_id "XM_029800115.1"; product "alpha-actinin-2-like"; exon_number "1"; model_evidence "Supporting evidence includes similarity to: 1 Protein";
NW_021833026.1	Gnomon	start_codon	800255	800257	.	-	0	gene_id "LOC115229827"; db_xref "GeneID:115229827"; gbkey "CDS"; gene "LOC115229827"; ID ""; gene_name "LOC115229827"; transcript_id "XM_029800115.1"; product "alpha-actinin-2-like"; protein_id "XP_029655975.1"; exon_number "1";
NW_021833026.1	Gnomon	stop_codon	796002	796004	.	-	0	gene_id "LOC115229827"; db_xref "GeneID:115229827"; gbkey "CDS"; gene "LOC115229827"; ID ""; gene_name "LOC115229827"; transcript_id "XM_029800115.1"; product "alpha-actinin-2-like"; protein_id "XP_029655975.1"; exon_number "4";
NW_021833026.1	Gnomon	gene	801336	803878	.	-	.	gene_id "LOC115229828"; db_xref "GeneID:115229828"; gbkey "Gene"; gene "LOC115229828"; gene_biotype "protein_coding"; ID ""; gene_name "LOC115229828";
NW_021833026.1	Gnomon	transcript	801336	803878	.	-	.	gene_id "LOC115229828"; ID "XM_029800116.1"; gene_name "LOC115229828"; transcript_id "XM_029800116.1";
NW_021833026.1	Gnomon	CDS	801339	801611	.	-	0	gene_id "LOC115229828"; db_xref "GeneID:115229828"; gbkey "CDS"; gene "LOC115229828"; ID ""; gene_name "LOC115229828"; transcript_id "XM_029800116.1"; product "tigger transposable element-derived protein 1-like"; protein_id "XP_029655976.1"; exon_number "3";
NW_021833026.1	Gnomon	CDS	801959	802186	.	-	0	gene_id "LOC115229828"; db_xref "GeneID:115229828"; gbkey "CDS"; gene "LOC115229828"; ID ""; gene_name "LOC115229828"; transcript_id "XM_029800116.1"; product "tigger transposable element-derived protein 1-like"; protein_id "XP_029655976.1"; exon_number "2";
NW_021833026.1	Gnomon	CDS	803141	803878	.	-	0	gene_id "LOC115229828"; db_xref "GeneID:115229828"; gbkey "CDS"; gene "LOC115229828"; ID ""; gene_name "LOC115229828"; transcript_id "XM_029800116.1"; product "tigger transposable element-derived protein 1-like"; protein_id "XP_029655976.1"; exon_number "1";
NW_021833026.1	Gnomon	exon	801336	801611	.	-	.	gene_id "LOC115229828"; db_xref "GeneID:115229828"; gbkey "mRNA"; gene "LOC115229828"; ID ""; gene_name "LOC115229828"; transcript_id "XM_029800116.1"; product "tigger transposable element-derived protein 1-like"; exon_number "3"; model_evidence "Supporting evidence includes similarity to: 3 Proteins";
NW_021833026.1	Gnomon	exon	801959	802186	.	-	.	gene_id "LOC115229828"; db_xref "GeneID:115229828"; gbkey "mRNA"; gene "LOC115229828"; ID ""; gene_name "LOC115229828"; transcript_id "XM_029800116.1"; product "tigger transposable element-derived protein 1-like"; exon_number "2"; model_evidence "Supporting evidence includes similarity to: 3 Proteins";
NW_021833026.1	Gnomon	exon	803141	803878	.	-	.	gene_id "LOC115229828"; db_xref "GeneID:115229828"; gbkey "mRNA"; gene "LOC115229828"; ID ""; gene_name "LOC115229828"; transcript_id "XM_029800116.1"; product "tigger transposable element-derived protein 1-like"; exon_number "1"; model_evidence "Supporting evidence includes similarity to: 3 Proteins";
NW_021833026.1	Gnomon	start_codon	803876	803878	.	-	0	gene_id "LOC115229828"; db_xref "GeneID:115229828"; gbkey "CDS"; gene "LOC115229828"; ID ""; gene_name "LOC115229828"; transcript_id "XM_029800116.1"; product "tigger transposable element-derived protein 1-like"; protein_id "XP_029655976.1"; exon_number "1";
NW_021833026.1	Gnomon	stop_codon	801336	801338	.	-	0	gene_id "LOC115229828"; db_xref "GeneID:115229828"; gbkey "CDS"; gene "LOC115229828"; ID ""; gene_name "LOC115229828"; transcript_id "XM_029800116.1"; product "tigger transposable element-derived protein 1-like"; protein_id "XP_029655976.1"; exon_number "3";
NW_021833026.1	Gnomon	gene	815011	815633	.	+	.	gene_id "LOC115229830"; db_xref "GeneID:115229830"; gbkey "Gene"; gene "LOC115229830"; gene_biotype "protein_coding"; ID ""; gene_name "LOC115229830";
NW_021833026.1	Gnomon	transcript	815011	815633	.	+	.	gene_id "LOC115229830"; ID "XM_029800118.1"; gene_name "LOC115229830"; transcript_id "XM_029800118.1";
NW_021833026.1	Gnomon	CDS	815011	815256	.	+	0	gene_id "LOC115229830"; db_xref "GeneID:115229830"; gbkey "CDS"; gene "LOC115229830"; ID ""; gene_name "LOC115229830"; transcript_id "XM_029800118.1"; product "LOW QUALITY PROTEIN: splicing factor 3A subunit 2-like"; protein_id "XP_029655978.1"; exon_number "1"; note ""; exception "unclassified translation discrepancy";
NW_021833026.1	Gnomon	CDS	815258	815386	.	+	0	gene_id "LOC115229830"; db_xref "GeneID:115229830"; gbkey "CDS"; gene "LOC115229830"; ID ""; gene_name "LOC115229830"; transcript_id "XM_029800118.1"; product "LOW QUALITY PROTEIN: splicing factor 3A subunit 2-like"; protein_id "XP_029655978.1"; exon_number "2"; note ""; exception "unclassified translation discrepancy";
NW_021833026.1	Gnomon	CDS	815388	815630	.	+	0	gene_id "LOC115229830"; db_xref "GeneID:115229830"; gbkey "CDS"; gene "LOC115229830"; ID ""; gene_name "LOC115229830"; transcript_id "XM_029800118.1"; product "LOW QUALITY PROTEIN: splicing factor 3A subunit 2-like"; protein_id "XP_029655978.1"; exon_number "3"; note ""; exception "unclassified translation discrepancy";
NW_021833026.1	Gnomon	exon	815011	815256	.	+	.	gene_id "LOC115229830"; db_xref "GeneID:115229830"; gbkey "mRNA"; gene "LOC115229830"; ID ""; gene_name "LOC115229830"; transcript_id "XM_029800118.1"; product "splicing factor 3A subunit 2-like"; exon_number "1"; model_evidence "Supporting evidence includes similarity to: 20 Proteins, and 70% coverage of the annotated genomic feature by RNAseq alignments"; note ""; exception "unclassified transcription discrepancy";
NW_021833026.1	Gnomon	exon	815258	815386	.	+	.	gene_id "LOC115229830"; db_xref "GeneID:115229830"; gbkey "mRNA"; gene "LOC115229830"; ID ""; gene_name "LOC115229830"; transcript_id "XM_029800118.1"; product "splicing factor 3A subunit 2-like"; exon_number "2"; model_evidence "Supporting evidence includes similarity to: 20 Proteins, and 70% coverage of the annotated genomic feature by RNAseq alignments"; note ""; exception "unclassified transcription discrepancy";
NW_021833026.1	Gnomon	exon	815388	815633	.	+	.	gene_id "LOC115229830"; db_xref "GeneID:115229830"; gbkey "mRNA"; gene "LOC115229830"; ID ""; gene_name "LOC115229830"; transcript_id "XM_029800118.1"; product "splicing factor 3A subunit 2-like"; exon_number "3"; model_evidence "Supporting evidence includes similarity to: 20 Proteins, and 70% coverage of the annotated genomic feature by RNAseq alignments"; note ""; exception "unclassified transcription discrepancy";
NW_021833026.1	Gnomon	start_codon	815011	815013	.	+	0	gene_id "LOC115229830"; db_xref "GeneID:115229830"; gbkey "CDS"; gene "LOC115229830"; ID ""; gene_name "LOC115229830"; transcript_id "XM_029800118.1"; product "LOW QUALITY PROTEIN: splicing factor 3A subunit 2-like"; protein_id "XP_029655978.1"; exon_number "1"; note ""; exception "unclassified translation discrepancy";
NW_021833026.1	Gnomon	stop_codon	815631	815633	.	+	0	gene_id "LOC115229830"; db_xref "GeneID:115229830"; gbkey "CDS"; gene "LOC115229830"; ID ""; gene_name "LOC115229830"; transcript_id "XM_029800118.1"; product "LOW QUALITY PROTEIN: splicing factor 3A subunit 2-like"; protein_id "XP_029655978.1"; exon_number "3"; note ""; exception "unclassified translation discrepancy";
NW_021833026.1	Gnomon	gene	841582	842157	.	-	.	gene_id "LOC115229831"; db_xref "GeneID:115229831"; gbkey "Gene"; gene "LOC115229831"; gene_biotype "protein_coding"; ID ""; gene_name "LOC115229831";
NW_021833026.1	Gnomon	transcript	841582	842157	.	-	.	gene_id "LOC115229831"; ID "XM_036499352.1"; gene_name "LOC115229831"; transcript_id "XM_036499352.1";
NW_021833026.1	Gnomon	CDS	841585	842157	.	-	0	gene_id "LOC115229831"; db_xref "GeneID:115229831"; gbkey "CDS"; gene "LOC115229831"; ID ""; gene_name "LOC115229831"; transcript_id "XM_036499352.1"; product "hydroxymethylglutaryl-CoA synthase, cytoplasmic-like"; protein_id "XP_036355245.1"; exon_number "1";
NW_021833026.1	Gnomon	exon	841582	842157	.	-	.	gene_id "LOC115229831"; db_xref "GeneID:115229831"; gbkey "mRNA"; gene "LOC115229831"; ID ""; gene_name "LOC115229831"; transcript_id "XM_036499352.1"; product "hydroxymethylglutaryl-CoA synthase, cytoplasmic-like"; exon_number "1"; model_evidence "Supporting evidence includes similarity to: 7 Proteins";
NW_021833026.1	Gnomon	start_codon	842155	842157	.	-	0	gene_id "LOC115229831"; db_xref "GeneID:115229831"; gbkey "CDS"; gene "LOC115229831"; ID ""; gene_name "LOC115229831"; transcript_id "XM_036499352.1"; product "hydroxymethylglutaryl-CoA synthase, cytoplasmic-like"; protein_id "XP_036355245.1"; exon_number "1";
NW_021833026.1	Gnomon	stop_codon	841582	841584	.	-	0	gene_id "LOC115229831"; db_xref "GeneID:115229831"; gbkey "CDS"; gene "LOC115229831"; ID ""; gene_name "LOC115229831"; transcript_id "XM_036499352.1"; product "hydroxymethylglutaryl-CoA synthase, cytoplasmic-like"; protein_id "XP_036355245.1"; exon_number "1";
NW_021833026.1	Gnomon	gene	863372	864622	.	+	.	gene_id "LOC115229833"; db_xref "GeneID:115229833"; gbkey "Gene"; gene "LOC115229833"; gene_biotype "protein_coding"; ID ""; gene_name "LOC115229833";
NW_021833026.1	Gnomon	transcript	863372	864622	.	+	.	gene_id "LOC115229833"; ID "XM_029800119.2"; gene_name "LOC115229833"; transcript_id "XM_029800119.2";
NW_021833026.1	Gnomon	CDS	863972	864619	.	+	0	gene_id "LOC115229833"; db_xref "GeneID:115229833"; gbkey "CDS"; gene "LOC115229833"; ID ""; gene_name "LOC115229833"; transcript_id "XM_029800119.2"; product "anaphase-promoting complex subunit cdc20-like"; protein_id "XP_029655979.1"; exon_number "1";
NW_021833026.1	Gnomon	exon	863372	864622	.	+	.	gene_id "LOC115229833"; db_xref "GeneID:115229833"; gbkey "mRNA"; gene "LOC115229833"; ID ""; gene_name "LOC115229833"; transcript_id "XM_029800119.2"; product "anaphase-promoting complex subunit cdc20-like"; exon_number "1"; model_evidence "Supporting evidence includes similarity to: 1 Protein, and 98% coverage of the annotated genomic feature by RNAseq alignments";
NW_021833026.1	Gnomon	start_codon	863972	863974	.	+	0	gene_id "LOC115229833"; db_xref "GeneID:115229833"; gbkey "CDS"; gene "LOC115229833"; ID ""; gene_name "LOC115229833"; transcript_id "XM_029800119.2"; product "anaphase-promoting complex subunit cdc20-like"; protein_id "XP_029655979.1"; exon_number "1";
NW_021833026.1	Gnomon	stop_codon	864620	864622	.	+	0	gene_id "LOC115229833"; db_xref "GeneID:115229833"; gbkey "CDS"; gene "LOC115229833"; ID ""; gene_name "LOC115229833"; transcript_id "XM_029800119.2"; product "anaphase-promoting complex subunit cdc20-like"; protein_id "XP_029655979.1"; exon_number "1";
NW_021833026.1	Gnomon	gene	889580	890383	.	+	.	gene_id "LOC115229836"; db_xref "GeneID:115229836"; gbkey "Gene"; gene "LOC115229836"; gene_biotype "protein_coding"; ID ""; gene_name "LOC115229836";
NW_021833026.1	Gnomon	transcript	889580	890383	.	+	.	gene_id "LOC115229836"; ID "XM_029800120.1"; gene_name "LOC115229836"; transcript_id "XM_029800120.1";
NW_021833026.1	Gnomon	CDS	889580	890380	.	+	0	gene_id "LOC115229836"; db_xref "GeneID:115229836"; gbkey "CDS"; gene "LOC115229836"; ID ""; gene_name "LOC115229836"; transcript_id "XM_029800120.1"; product "ELAV-like protein 2"; protein_id "XP_029655980.1"; exon_number "1";
NW_021833026.1	Gnomon	exon	889580	890383	.	+	.	gene_id "LOC115229836"; db_xref "GeneID:115229836"; gbkey "mRNA"; gene "LOC115229836"; ID ""; gene_name "LOC115229836"; transcript_id "XM_029800120.1"; product "ELAV-like protein 2"; exon_number "1"; model_evidence "Supporting evidence includes similarity to: 32 Proteins";
NW_021833026.1	Gnomon	start_codon	889580	889582	.	+	0	gene_id "LOC115229836"; db_xref "GeneID:115229836"; gbkey "CDS"; gene "LOC115229836"; ID ""; gene_name "LOC115229836"; transcript_id "XM_029800120.1"; product "ELAV-like protein 2"; protein_id "XP_029655980.1"; exon_number "1";
NW_021833026.1	Gnomon	stop_codon	890381	890383	.	+	0	gene_id "LOC115229836"; db_xref "GeneID:115229836"; gbkey "CDS"; gene "LOC115229836"; ID ""; gene_name "LOC115229836"; transcript_id "XM_029800120.1"; product "ELAV-like protein 2"; protein_id "XP_029655980.1"; exon_number "1";
NW_021833026.1	Gnomon	gene	662003	662873	.	-	.	gene_id "LOC115229837"; db_xref "GeneID:115229837"; gbkey "Gene"; gene "LOC115229837"; gene_biotype "lncRNA"; ID ""; gene_name "LOC115229837";
NW_021833026.1	Gnomon	transcript	662003	662873	.	-	.	gene_id "LOC115229837"; ID "XR_003883363.2"; gene_name "LOC115229837"; transcript_id "XR_003883363.2";
NW_021833026.1	Gnomon	exon	662003	662146	.	-	.	gene_id "LOC115229837"; db_xref "GeneID:115229837"; gbkey "ncRNA"; gene "LOC115229837"; ID ""; gene_name "LOC115229837"; transcript_id "XR_003883363.2"; product "uncharacterized LOC115229837"; exon_number "4"; model_evidence "Supporting evidence includes similarity to: 100% coverage of the annotated genomic feature by RNAseq alignments, including 1 sample with support for all annotated introns";
NW_021833026.1	Gnomon	exon	662178	662307	.	-	.	gene_id "LOC115229837"; db_xref "GeneID:115229837"; gbkey "ncRNA"; gene "LOC115229837"; ID ""; gene_name "LOC115229837"; transcript_id "XR_003883363.2"; product "uncharacterized LOC115229837"; exon_number "3"; model_evidence "Supporting evidence includes similarity to: 100% coverage of the annotated genomic feature by RNAseq alignments, including 1 sample with support for all annotated introns";
NW_021833026.1	Gnomon	exon	662340	662534	.	-	.	gene_id "LOC115229837"; db_xref "GeneID:115229837"; gbkey "ncRNA"; gene "LOC115229837"; ID ""; gene_name "LOC115229837"; transcript_id "XR_003883363.2"; product "uncharacterized LOC115229837"; exon_number "2"; model_evidence "Supporting evidence includes similarity to: 100% coverage of the annotated genomic feature by RNAseq alignments, including 1 sample with support for all annotated introns";
NW_021833026.1	Gnomon	exon	662567	662873	.	-	.	gene_id "LOC115229837"; db_xref "GeneID:115229837"; gbkey "ncRNA"; gene "LOC115229837"; ID ""; gene_name "LOC115229837"; transcript_id "XR_003883363.2"; product "uncharacterized LOC115229837"; exon_number "1"; model_evidence "Supporting evidence includes similarity to: 100% coverage of the annotated genomic feature by RNAseq alignments, including 1 sample with support for all annotated introns";
NW_021833026.1	Gnomon	gene	335191	336241	.	+	.	gene_id "LOC115229838"; db_xref "GeneID:115229838"; gbkey "Gene"; gene "LOC115229838"; gene_biotype "protein_coding"; ID ""; gene_name "LOC115229838";
NW_021833026.1	Gnomon	transcript	335191	336241	.	+	.	gene_id "LOC115229838"; ID "XM_036499355.1"; gene_name "LOC115229838"; transcript_id "XM_036499355.1";
NW_021833026.1	Gnomon	CDS	335326	336216	.	+	0	gene_id "LOC115229838"; db_xref "GeneID:115229838"; gbkey "CDS"; gene "LOC115229838"; ID ""; gene_name "LOC115229838"; transcript_id "XM_036499355.1"; product "serine/threonine-protein phosphatase PP1-beta catalytic subunit-like"; protein_id "XP_036355248.1"; exon_number "1";
NW_021833026.1	Gnomon	exon	335191	336241	.	+	.	gene_id "LOC115229838"; db_xref "GeneID:115229838"; gbkey "mRNA"; gene "LOC115229838"; ID ""; gene_name "LOC115229838"; transcript_id "XM_036499355.1"; product "serine/threonine-protein phosphatase PP1-beta catalytic subunit-like"; exon_number "1"; model_evidence "Supporting evidence includes similarity to: 110 Proteins, and 100% coverage of the annotated genomic feature by RNAseq alignments";
NW_021833026.1	Gnomon	start_codon	335326	335328	.	+	0	gene_id "LOC115229838"; db_xref "GeneID:115229838"; gbkey "CDS"; gene "LOC115229838"; ID ""; gene_name "LOC115229838"; transcript_id "XM_036499355.1"; product "serine/threonine-protein phosphatase PP1-beta catalytic subunit-like"; protein_id "XP_036355248.1"; exon_number "1";
NW_021833026.1	Gnomon	stop_codon	336217	336219	.	+	0	gene_id "LOC115229838"; db_xref "GeneID:115229838"; gbkey "CDS"; gene "LOC115229838"; ID ""; gene_name "LOC115229838"; transcript_id "XM_036499355.1"; product "serine/threonine-protein phosphatase PP1-beta catalytic subunit-like"; protein_id "XP_036355248.1"; exon_number "1";
NW_021833026.1	Gnomon	gene	14741	15884	.	-	.	gene_id "LOC118761448"; db_xref "GeneID:118761448"; gbkey "Gene"; gene "LOC118761448"; gene_biotype "protein_coding"; ID ""; gene_name "LOC118761448";
NW_021833026.1	Gnomon	transcript	14741	15884	.	-	.	gene_id "LOC118761448"; ID "XM_036499338.1"; gene_name "LOC118761448"; transcript_id "XM_036499338.1";
NW_021833026.1	Gnomon	CDS	14744	15412	.	-	0	gene_id "LOC118761448"; db_xref "GeneID:118761448"; gbkey "CDS"; gene "LOC118761448"; ID ""; gene_name "LOC118761448"; transcript_id "XM_036499338.1"; product "LOW QUALITY PROTEIN: DNA replication licensing factor mcm5-A-like"; protein_id "XP_036355231.1"; exon_number "2"; note ""; transl_except "(pos:complement(15221..15223),aa:Other)";
NW_021833026.1	Gnomon	CDS	15720	15884	.	-	0	gene_id "LOC118761448"; db_xref "GeneID:118761448"; gbkey "CDS"; gene "LOC118761448"; ID ""; gene_name "LOC118761448"; transcript_id "XM_036499338.1"; product "LOW QUALITY PROTEIN: DNA replication licensing factor mcm5-A-like"; protein_id "XP_036355231.1"; exon_number "1"; note ""; transl_except "(pos:complement(15221..15223),aa:Other)";
NW_021833026.1	Gnomon	exon	14741	15412	.	-	.	gene_id "LOC118761448"; db_xref "GeneID:118761448"; gbkey "mRNA"; gene "LOC118761448"; ID ""; gene_name "LOC118761448"; transcript_id "XM_036499338.1"; product "DNA replication licensing factor mcm5-A-like"; exon_number "2"; model_evidence "Supporting evidence includes similarity to: 5 Proteins, and 52% coverage of the annotated genomic feature by RNAseq alignments";
NW_021833026.1	Gnomon	exon	15720	15884	.	-	.	gene_id "LOC118761448"; db_xref "GeneID:118761448"; gbkey "mRNA"; gene "LOC118761448"; ID ""; gene_name "LOC118761448"; transcript_id "XM_036499338.1"; product "DNA replication licensing factor mcm5-A-like"; exon_number "1"; model_evidence "Supporting evidence includes similarity to: 5 Proteins, and 52% coverage of the annotated genomic feature by RNAseq alignments";
NW_021833026.1	Gnomon	start_codon	15882	15884	.	-	0	gene_id "LOC118761448"; db_xref "GeneID:118761448"; gbkey "CDS"; gene "LOC118761448"; ID ""; gene_name "LOC118761448"; transcript_id "XM_036499338.1"; product "LOW QUALITY PROTEIN: DNA replication licensing factor mcm5-A-like"; protein_id "XP_036355231.1"; exon_number "1"; note ""; transl_except "(pos:complement(15221..15223),aa:Other)";
NW_021833026.1	Gnomon	stop_codon	14741	14743	.	-	0	gene_id "LOC118761448"; db_xref "GeneID:118761448"; gbkey "CDS"; gene "LOC118761448"; ID ""; gene_name "LOC118761448"; transcript_id "XM_036499338.1"; product "LOW QUALITY PROTEIN: DNA replication licensing factor mcm5-A-like"; protein_id "XP_036355231.1"; exon_number "2"; note ""; transl_except "(pos:complement(15221..15223),aa:Other)";
NW_021833026.1	Gnomon	gene	285899	286918	.	-	.	gene_id "LOC118761451"; db_xref "GeneID:118761451"; gbkey "Gene"; gene "LOC118761451"; gene_biotype "protein_coding"; ID ""; gene_name "LOC118761451";
NW_021833026.1	Gnomon	transcript	285899	286918	.	-	.	gene_id "LOC118761451"; ID "XM_036499342.1"; gene_name "LOC118761451"; transcript_id "XM_036499342.1";
NW_021833026.1	Gnomon	CDS	285902	286259	.	-	1	gene_id "LOC118761451"; db_xref "GeneID:118761451"; gbkey "CDS"; gene "LOC118761451"; ID ""; gene_name "LOC118761451"; transcript_id "XM_036499342.1"; product "28S ribosomal protein S35, mitochondrial-like"; protein_id "XP_036355235.1"; exon_number "2";
NW_021833026.1	Gnomon	CDS	286585	286718	.	-	0	gene_id "LOC118761451"; db_xref "GeneID:118761451"; gbkey "CDS"; gene "LOC118761451"; ID ""; gene_name "LOC118761451"; transcript_id "XM_036499342.1"; product "28S ribosomal protein S35, mitochondrial-like"; protein_id "XP_036355235.1"; exon_number "1";
NW_021833026.1	Gnomon	exon	285899	286259	.	-	.	gene_id "LOC118761451"; db_xref "GeneID:118761451"; gbkey "mRNA"; gene "LOC118761451"; ID ""; gene_name "LOC118761451"; transcript_id "XM_036499342.1"; product "28S ribosomal protein S35, mitochondrial-like"; exon_number "2"; model_evidence "Supporting evidence includes similarity to: 2 Proteins, and 88% coverage of the annotated genomic feature by RNAseq alignments";
NW_021833026.1	Gnomon	exon	286585	286918	.	-	.	gene_id "LOC118761451"; db_xref "GeneID:118761451"; gbkey "mRNA"; gene "LOC118761451"; ID ""; gene_name "LOC118761451"; transcript_id "XM_036499342.1"; product "28S ribosomal protein S35, mitochondrial-like"; exon_number "1"; model_evidence "Supporting evidence includes similarity to: 2 Proteins, and 88% coverage of the annotated genomic feature by RNAseq alignments";
NW_021833026.1	Gnomon	start_codon	286716	286718	.	-	0	gene_id "LOC118761451"; db_xref "GeneID:118761451"; gbkey "CDS"; gene "LOC118761451"; ID ""; gene_name "LOC118761451"; transcript_id "XM_036499342.1"; product "28S ribosomal protein S35, mitochondrial-like"; protein_id "XP_036355235.1"; exon_number "1";
NW_021833026.1	Gnomon	stop_codon	285899	285901	.	-	0	gene_id "LOC118761451"; db_xref "GeneID:118761451"; gbkey "CDS"; gene "LOC118761451"; ID ""; gene_name "LOC118761451"; transcript_id "XM_036499342.1"; product "28S ribosomal protein S35, mitochondrial-like"; protein_id "XP_036355235.1"; exon_number "2";
NW_021833026.1	Gnomon	gene	473072	473446	.	-	.	gene_id "LOC118761453"; db_xref "GeneID:118761453"; gbkey "Gene"; gene "LOC118761453"; gene_biotype "protein_coding"; ID ""; gene_name "LOC118761453";
NW_021833026.1	Gnomon	transcript	473072	473446	.	-	.	gene_id "LOC118761453"; ID "XM_036499344.1"; gene_name "LOC118761453"; transcript_id "XM_036499344.1";
NW_021833026.1	Gnomon	CDS	473075	473446	.	-	0	gene_id "LOC118761453"; db_xref "GeneID:118761453"; gbkey "CDS"; gene "LOC118761453"; ID ""; gene_name "LOC118761453"; transcript_id "XM_036499344.1"; product "uncharacterized protein LOC118761453"; protein_id "XP_036355237.1"; exon_number "1";
NW_021833026.1	Gnomon	exon	473072	473446	.	-	.	gene_id "LOC118761453"; db_xref "GeneID:118761453"; gbkey "mRNA"; gene "LOC118761453"; ID ""; gene_name "LOC118761453"; transcript_id "XM_036499344.1"; product "uncharacterized LOC118761453"; exon_number "1"; model_evidence "Supporting evidence includes similarity to: 1 Protein";
NW_021833026.1	Gnomon	start_codon	473444	473446	.	-	0	gene_id "LOC118761453"; db_xref "GeneID:118761453"; gbkey "CDS"; gene "LOC118761453"; ID ""; gene_name "LOC118761453"; transcript_id "XM_036499344.1"; product "uncharacterized protein LOC118761453"; protein_id "XP_036355237.1"; exon_number "1";
NW_021833026.1	Gnomon	stop_codon	473072	473074	.	-	0	gene_id "LOC118761453"; db_xref "GeneID:118761453"; gbkey "CDS"; gene "LOC118761453"; ID ""; gene_name "LOC118761453"; transcript_id "XM_036499344.1"; product "uncharacterized protein LOC118761453"; protein_id "XP_036355237.1"; exon_number "1";
NW_021833026.1	Gnomon	gene	487418	487777	.	-	.	gene_id "LOC118761454"; db_xref "GeneID:118761454"; gbkey "Gene"; gene "LOC118761454"; gene_biotype "protein_coding"; ID ""; gene_name "LOC118761454";
NW_021833026.1	Gnomon	transcript	487418	487777	.	-	.	gene_id "LOC118761454"; ID "XM_036499346.1"; gene_name "LOC118761454"; transcript_id "XM_036499346.1";
NW_021833026.1	Gnomon	CDS	487421	487777	.	-	0	gene_id "LOC118761454"; db_xref "GeneID:118761454"; gbkey "CDS"; gene "LOC118761454"; ID ""; gene_name "LOC118761454"; transcript_id "XM_036499346.1"; product "pre-B-cell leukemia transcription factor 1-like"; protein_id "XP_036355239.1"; exon_number "1";
NW_021833026.1	Gnomon	exon	487418	487777	.	-	.	gene_id "LOC118761454"; db_xref "GeneID:118761454"; gbkey "mRNA"; gene "LOC118761454"; ID ""; gene_name "LOC118761454"; transcript_id "XM_036499346.1"; product "pre-B-cell leukemia transcription factor 1-like"; exon_number "1"; model_evidence "Supporting evidence includes similarity to: 3 Proteins";
NW_021833026.1	Gnomon	start_codon	487775	487777	.	-	0	gene_id "LOC118761454"; db_xref "GeneID:118761454"; gbkey "CDS"; gene "LOC118761454"; ID ""; gene_name "LOC118761454"; transcript_id "XM_036499346.1"; product "pre-B-cell leukemia transcription factor 1-like"; protein_id "XP_036355239.1"; exon_number "1";
NW_021833026.1	Gnomon	stop_codon	487418	487420	.	-	0	gene_id "LOC118761454"; db_xref "GeneID:118761454"; gbkey "CDS"; gene "LOC118761454"; ID ""; gene_name "LOC118761454"; transcript_id "XM_036499346.1"; product "pre-B-cell leukemia transcription factor 1-like"; protein_id "XP_036355239.1"; exon_number "1";
NW_021833026.1	Gnomon	gene	704324	705816	.	-	.	gene_id "LOC118761455"; db_xref "GeneID:118761455"; gbkey "Gene"; gene "LOC118761455"; gene_biotype "protein_coding"; ID ""; gene_name "LOC118761455";
NW_021833026.1	Gnomon	transcript	704324	705816	.	-	.	gene_id "LOC118761455"; ID "XM_036499350.1"; gene_name "LOC118761455"; transcript_id "XM_036499350.1";
NW_021833026.1	Gnomon	CDS	704327	704598	.	-	2	gene_id "LOC118761455"; db_xref "GeneID:118761455"; gbkey "CDS"; gene "LOC118761455"; ID ""; gene_name "LOC118761455"; transcript_id "XM_036499350.1"; product "thrombospondin type-1 domain-containing protein 4-like"; protein_id "XP_036355243.1"; exon_number "4";
NW_021833026.1	Gnomon	CDS	704805	704916	.	-	0	gene_id "LOC118761455"; db_xref "GeneID:118761455"; gbkey "CDS"; gene "LOC118761455"; ID ""; gene_name "LOC118761455"; transcript_id "XM_036499350.1"; product "thrombospondin type-1 domain-containing protein 4-like"; protein_id "XP_036355243.1"; exon_number "3";
NW_021833026.1	Gnomon	CDS	705124	705328	.	-	1	gene_id "LOC118761455"; db_xref "GeneID:118761455"; gbkey "CDS"; gene "LOC118761455"; ID ""; gene_name "LOC118761455"; transcript_id "XM_036499350.1"; product "thrombospondin type-1 domain-containing protein 4-like"; protein_id "XP_036355243.1"; exon_number "2";
NW_021833026.1	Gnomon	CDS	705596	705816	.	-	0	gene_id "LOC118761455"; db_xref "GeneID:118761455"; gbkey "CDS"; gene "LOC118761455"; ID ""; gene_name "LOC118761455"; transcript_id "XM_036499350.1"; product "thrombospondin type-1 domain-containing protein 4-like"; protein_id "XP_036355243.1"; exon_number "1";
NW_021833026.1	Gnomon	exon	704324	704598	.	-	.	gene_id "LOC118761455"; db_xref "GeneID:118761455"; gbkey "mRNA"; gene "LOC118761455"; ID ""; gene_name "LOC118761455"; transcript_id "XM_036499350.1"; product "thrombospondin type-1 domain-containing protein 4-like"; exon_number "4"; model_evidence "Supporting evidence includes similarity to: 1 Protein, and 21% coverage of the annotated genomic feature by RNAseq alignments";
NW_021833026.1	Gnomon	exon	704805	704916	.	-	.	gene_id "LOC118761455"; db_xref "GeneID:118761455"; gbkey "mRNA"; gene "LOC118761455"; ID ""; gene_name "LOC118761455"; transcript_id "XM_036499350.1"; product "thrombospondin type-1 domain-containing protein 4-like"; exon_number "3"; model_evidence "Supporting evidence includes similarity to: 1 Protein, and 21% coverage of the annotated genomic feature by RNAseq alignments";
NW_021833026.1	Gnomon	exon	705124	705328	.	-	.	gene_id "LOC118761455"; db_xref "GeneID:118761455"; gbkey "mRNA"; gene "LOC118761455"; ID ""; gene_name "LOC118761455"; transcript_id "XM_036499350.1"; product "thrombospondin type-1 domain-containing protein 4-like"; exon_number "2"; model_evidence "Supporting evidence includes similarity to: 1 Protein, and 21% coverage of the annotated genomic feature by RNAseq alignments";
NW_021833026.1	Gnomon	exon	705596	705816	.	-	.	gene_id "LOC118761455"; db_xref "GeneID:118761455"; gbkey "mRNA"; gene "LOC118761455"; ID ""; gene_name "LOC118761455"; transcript_id "XM_036499350.1"; product "thrombospondin type-1 domain-containing protein 4-like"; exon_number "1"; model_evidence "Supporting evidence includes similarity to: 1 Protein, and 21% coverage of the annotated genomic feature by RNAseq alignments";
NW_021833026.1	Gnomon	start_codon	705814	705816	.	-	0	gene_id "LOC118761455"; db_xref "GeneID:118761455"; gbkey "CDS"; gene "LOC118761455"; ID ""; gene_name "LOC118761455"; transcript_id "XM_036499350.1"; product "thrombospondin type-1 domain-containing protein 4-like"; protein_id "XP_036355243.1"; exon_number "1";
NW_021833026.1	Gnomon	stop_codon	704324	704326	.	-	0	gene_id "LOC118761455"; db_xref "GeneID:118761455"; gbkey "CDS"; gene "LOC118761455"; ID ""; gene_name "LOC118761455"; transcript_id "XM_036499350.1"; product "thrombospondin type-1 domain-containing protein 4-like"; protein_id "XP_036355243.1"; exon_number "4";
NW_021833026.1	Gnomon	gene	495258	495792	.	-	.	gene_id "LOC118761457"; db_xref "GeneID:118761457"; gbkey "Gene"; gene "LOC118761457"; gene_biotype "protein_coding"; ID ""; gene_name "LOC118761457";
NW_021833026.1	Gnomon	transcript	495258	495792	.	-	.	gene_id "LOC118761457"; ID "XM_036499353.1"; gene_name "LOC118761457"; transcript_id "XM_036499353.1";
NW_021833026.1	Gnomon	CDS	495271	495693	.	-	0	gene_id "LOC118761457"; db_xref "GeneID:118761457"; gbkey "CDS"; gene "LOC118761457"; ID ""; gene_name "LOC118761457"; transcript_id "XM_036499353.1"; product "pre-B-cell leukemia transcription factor 1-like"; protein_id "XP_036355246.1"; exon_number "1";
NW_021833026.1	Gnomon	exon	495258	495792	.	-	.	gene_id "LOC118761457"; db_xref "GeneID:118761457"; gbkey "mRNA"; gene "LOC118761457"; ID ""; gene_name "LOC118761457"; transcript_id "XM_036499353.1"; product "pre-B-cell leukemia transcription factor 1-like"; exon_number "1"; model_evidence "Supporting evidence includes similarity to: 100% coverage of the annotated genomic feature by RNAseq alignments";
NW_021833026.1	Gnomon	start_codon	495691	495693	.	-	0	gene_id "LOC118761457"; db_xref "GeneID:118761457"; gbkey "CDS"; gene "LOC118761457"; ID ""; gene_name "LOC118761457"; transcript_id "XM_036499353.1"; product "pre-B-cell leukemia transcription factor 1-like"; protein_id "XP_036355246.1"; exon_number "1";
NW_021833026.1	Gnomon	stop_codon	495268	495270	.	-	0	gene_id "LOC118761457"; db_xref "GeneID:118761457"; gbkey "CDS"; gene "LOC118761457"; ID ""; gene_name "LOC118761457"; transcript_id "XM_036499353.1"; product "pre-B-cell leukemia transcription factor 1-like"; protein_id "XP_036355246.1"; exon_number "1";
NW_021833026.1	Gnomon	gene	493771	494730	.	-	.	gene_id "LOC118761458"; db_xref "GeneID:118761458"; gbkey "Gene"; gene "LOC118761458"; gene_biotype "protein_coding"; ID ""; gene_name "LOC118761458";
NW_021833026.1	Gnomon	transcript	493771	494730	.	-	.	gene_id "LOC118761458"; ID "XM_036499354.1"; gene_name "LOC118761458"; transcript_id "XM_036499354.1";
NW_021833026.1	Gnomon	CDS	494225	494437	.	-	0	gene_id "LOC118761458"; db_xref "GeneID:118761458"; gbkey "CDS"; gene "LOC118761458"; ID ""; gene_name "LOC118761458"; transcript_id "XM_036499354.1"; product "N-terminal kinase-like protein"; protein_id "XP_036355247.1"; exon_number "3";
NW_021833026.1	Gnomon	CDS	494468	494584	.	-	0	gene_id "LOC118761458"; db_xref "GeneID:118761458"; gbkey "CDS"; gene "LOC118761458"; ID ""; gene_name "LOC118761458"; transcript_id "XM_036499354.1"; product "N-terminal kinase-like protein"; protein_id "XP_036355247.1"; exon_number "2";
NW_021833026.1	Gnomon	CDS	494640	494690	.	-	0	gene_id "LOC118761458"; db_xref "GeneID:118761458"; gbkey "CDS"; gene "LOC118761458"; ID ""; gene_name "LOC118761458"; transcript_id "XM_036499354.1"; product "N-terminal kinase-like protein"; protein_id "XP_036355247.1"; exon_number "1";
NW_021833026.1	Gnomon	exon	493771	494437	.	-	.	gene_id "LOC118761458"; db_xref "GeneID:118761458"; gbkey "mRNA"; gene "LOC118761458"; ID ""; gene_name "LOC118761458"; transcript_id "XM_036499354.1"; product "N-terminal kinase-like protein"; exon_number "3"; model_evidence "Supporting evidence includes similarity to: 100% coverage of the annotated genomic feature by RNAseq alignments, including 1 sample with support for all annotated introns";
NW_021833026.1	Gnomon	exon	494468	494584	.	-	.	gene_id "LOC118761458"; db_xref "GeneID:118761458"; gbkey "mRNA"; gene "LOC118761458"; ID ""; gene_name "LOC118761458"; transcript_id "XM_036499354.1"; product "N-terminal kinase-like protein"; exon_number "2"; model_evidence "Supporting evidence includes similarity to: 100% coverage of the annotated genomic feature by RNAseq alignments, including 1 sample with support for all annotated introns";
NW_021833026.1	Gnomon	exon	494640	494730	.	-	.	gene_id "LOC118761458"; db_xref "GeneID:118761458"; gbkey "mRNA"; gene "LOC118761458"; ID ""; gene_name "LOC118761458"; transcript_id "XM_036499354.1"; product "N-terminal kinase-like protein"; exon_number "1"; model_evidence "Supporting evidence includes similarity to: 100% coverage of the annotated genomic feature by RNAseq alignments, including 1 sample with support for all annotated introns";
NW_021833026.1	Gnomon	start_codon	494688	494690	.	-	0	gene_id "LOC118761458"; db_xref "GeneID:118761458"; gbkey "CDS"; gene "LOC118761458"; ID ""; gene_name "LOC118761458"; transcript_id "XM_036499354.1"; product "N-terminal kinase-like protein"; protein_id "XP_036355247.1"; exon_number "1";
NW_021833026.1	Gnomon	stop_codon	494222	494224	.	-	0	gene_id "LOC118761458"; db_xref "GeneID:118761458"; gbkey "CDS"; gene "LOC118761458"; ID ""; gene_name "LOC118761458"; transcript_id "XM_036499354.1"; product "N-terminal kinase-like protein"; protein_id "XP_036355247.1"; exon_number "3";
NW_021833026.1	Gnomon	gene	120327	121655	.	-	.	gene_id "LOC118761459"; db_xref "GeneID:118761459"; gbkey "Gene"; gene "LOC118761459"; gene_biotype "protein_coding"; ID ""; gene_name "LOC118761459";
NW_021833026.1	Gnomon	transcript	120327	121655	.	-	.	gene_id "LOC118761459"; ID "XM_036499356.1"; gene_name "LOC118761459"; transcript_id "XM_036499356.1";
NW_021833026.1	Gnomon	CDS	120767	121172	.	-	1	gene_id "LOC118761459"; db_xref "GeneID:118761459"; gbkey "CDS"; gene "LOC118761459"; ID ""; gene_name "LOC118761459"; transcript_id "XM_036499356.1"; product "serine/threonine-protein kinase PLK1-like"; protein_id "XP_036355249.1"; exon_number "2";
NW_021833026.1	Gnomon	CDS	121216	121391	.	-	0	gene_id "LOC118761459"; db_xref "GeneID:118761459"; gbkey "CDS"; gene "LOC118761459"; ID ""; gene_name "LOC118761459"; transcript_id "XM_036499356.1"; product "serine/threonine-protein kinase PLK1-like"; protein_id "XP_036355249.1"; exon_number "1";
NW_021833026.1	Gnomon	exon	120327	121172	.	-	.	gene_id "LOC118761459"; db_xref "GeneID:118761459"; gbkey "mRNA"; gene "LOC118761459"; ID ""; gene_name "LOC118761459"; transcript_id "XM_036499356.1"; product "serine/threonine-protein kinase PLK1-like"; exon_number "2"; model_evidence "Supporting evidence includes similarity to: 8 Proteins, and 97% coverage of the annotated genomic feature by RNAseq alignments";
NW_021833026.1	Gnomon	exon	121216	121655	.	-	.	gene_id "LOC118761459"; db_xref "GeneID:118761459"; gbkey "mRNA"; gene "LOC118761459"; ID ""; gene_name "LOC118761459"; transcript_id "XM_036499356.1"; product "serine/threonine-protein kinase PLK1-like"; exon_number "1"; model_evidence "Supporting evidence includes similarity to: 8 Proteins, and 97% coverage of the annotated genomic feature by RNAseq alignments";
NW_021833026.1	Gnomon	start_codon	121389	121391	.	-	0	gene_id "LOC118761459"; db_xref "GeneID:118761459"; gbkey "CDS"; gene "LOC118761459"; ID ""; gene_name "LOC118761459"; transcript_id "XM_036499356.1"; product "serine/threonine-protein kinase PLK1-like"; protein_id "XP_036355249.1"; exon_number "1";
NW_021833026.1	Gnomon	stop_codon	120764	120766	.	-	0	gene_id "LOC118761459"; db_xref "GeneID:118761459"; gbkey "CDS"; gene "LOC118761459"; ID ""; gene_name "LOC118761459"; transcript_id "XM_036499356.1"; product "serine/threonine-protein kinase PLK1-like"; protein_id "XP_036355249.1"; exon_number "2";
NW_021833026.1	Gnomon	gene	592148	593088	.	-	.	gene_id "LOC118761460"; db_xref "GeneID:118761460"; gbkey "Gene"; gene "LOC118761460"; gene_biotype "lncRNA"; ID ""; gene_name "LOC118761460";
NW_021833026.1	Gnomon	transcript	592148	593088	.	-	.	gene_id "LOC118761460"; ID "XR_004997392.1"; gene_name "LOC118761460"; transcript_id "XR_004997392.1";
NW_021833026.1	Gnomon	exon	592148	592638	.	-	.	gene_id "LOC118761460"; db_xref "GeneID:118761460"; gbkey "ncRNA"; gene "LOC118761460"; ID ""; gene_name "LOC118761460"; transcript_id "XR_004997392.1"; product "uncharacterized LOC118761460"; exon_number "2"; model_evidence "Supporting evidence includes similarity to: 100% coverage of the annotated genomic feature by RNAseq alignments, including 1 sample with support for all annotated introns";
NW_021833026.1	Gnomon	exon	592669	593088	.	-	.	gene_id "LOC118761460"; db_xref "GeneID:118761460"; gbkey "ncRNA"; gene "LOC118761460"; ID ""; gene_name "LOC118761460"; transcript_id "XR_004997392.1"; product "uncharacterized LOC118761460"; exon_number "1"; model_evidence "Supporting evidence includes similarity to: 100% coverage of the annotated genomic feature by RNAseq alignments, including 1 sample with support for all annotated introns";
NW_021833027.1	Gnomon	gene	38117	39637	.	-	.	gene_id "LOC118761461"; db_xref "GeneID:118761461"; gbkey "Gene"; gene "LOC118761461"; gene_biotype "lncRNA"; ID ""; gene_name "LOC118761461";
NW_021833027.1	Gnomon~FLAMseq	transcript	38117	39637	.	-	.	gene_id "LOC118761461"; ID "XR_004997395.1"; gene_name "LOC118761461"; transcript_id "FLAMseq_ext~XR_004997395.1"; three_prime_ext "159";
NW_021833027.1	Gnomon~FLAMseq	exon	38276	38387	.	-	.	gene_id "LOC118761461"; db_xref "GeneID:118761461"; gbkey "ncRNA"; gene "LOC118761461"; ID ""; gene_name "LOC118761461"; transcript_id "FLAMseq_ext~XR_004997395.1"; product "uncharacterized LOC118761461"; exon_number "2"; model_evidence "Supporting evidence includes similarity to: 100% coverage of the annotated genomic feature by RNAseq alignments, including 32 samples with support for all annotated introns";
NW_021833027.1	Gnomon~FLAMseq	exon	39395	39637	.	-	.	gene_id "LOC118761461"; db_xref "GeneID:118761461"; gbkey "ncRNA"; gene "LOC118761461"; ID ""; gene_name "LOC118761461"; transcript_id "FLAMseq_ext~XR_004997395.1"; product "uncharacterized LOC118761461"; exon_number "1"; model_evidence "Supporting evidence includes similarity to: 100% coverage of the annotated genomic feature by RNAseq alignments, including 32 samples with support for all annotated introns";
NW_021833027.1	Gnomon~FLAMseq	exon	38117	38387	.	-	.	gene_id "LOC118761461"; db_xref "GeneID:118761461"; gbkey "ncRNA"; gene "LOC118761461"; ID ""; gene_name "LOC118761461"; transcript_id "FLAMseq_ext~XR_004997395.1"; product ""; exon_number "2"; model_evidence "Supporting evidence includes similarity to: 100% coverage of the annotated genomic feature by RNAseq alignments"; three_prime_ext "159";
NW_021833027.1	Gnomon	transcript	38276	39637	.	-	.	gene_id "LOC118761461"; ID "XR_004997395.1"; gene_name "LOC118761461"; transcript_id "XR_004997395.1";
NW_021833027.1	Gnomon	exon	38276	38387	.	-	.	gene_id "LOC118761461"; db_xref "GeneID:118761461"; gbkey "ncRNA"; gene "LOC118761461"; ID ""; gene_name "LOC118761461"; transcript_id "XR_004997395.1"; product "uncharacterized LOC118761461"; exon_number "2"; model_evidence "Supporting evidence includes similarity to: 100% coverage of the annotated genomic feature by RNAseq alignments, including 32 samples with support for all annotated introns";
NW_021833027.1	Gnomon	exon	39395	39637	.	-	.	gene_id "LOC118761461"; db_xref "GeneID:118761461"; gbkey "ncRNA"; gene "LOC118761461"; ID ""; gene_name "LOC118761461"; transcript_id "XR_004997395.1"; product "uncharacterized LOC118761461"; exon_number "1"; model_evidence "Supporting evidence includes similarity to: 100% coverage of the annotated genomic feature by RNAseq alignments, including 32 samples with support for all annotated introns";
NW_021833027.1	Gnomon	gene	39479	60522	.	+	.	gene_id "LOC118761462"; db_xref "GeneID:118761462"; gbkey "Gene"; gene "LOC118761462"; gene_biotype "lncRNA"; ID ""; gene_name "LOC118761462";
NW_021833027.1	Gnomon~Covext	transcript	39479	60522	.	+	.	gene_id "LOC118761462"; ID "XR_004997396.1"; gene_name "LOC118761462"; transcript_id "Covext~XR_004997396.1";
NW_021833027.1	Covext	exon	39479	39611	.	+	.	gene_id "LOC118761462"; db_xref "GeneID:118761462"; gbkey "ncRNA"; gene "LOC118761462"; ID ""; gene_name "LOC118761462"; transcript_id "Covext~XR_004997396.1"; product "uncharacterized LOC118761462"; exon_number "1"; model_evidence "Supporting evidence includes similarity to: 100% coverage of the annotated genomic feature by RNAseq alignments, including 5 samples with support for all annotated introns";
NW_021833027.1	Covext	exon	54699	54701	.	+	.	gene_id "LOC118761462"; db_xref "GeneID:118761462"; gbkey "ncRNA"; gene "LOC118761462"; ID ""; gene_name "LOC118761462"; transcript_id "Covext~XR_004997396.1"; product "uncharacterized LOC118761462"; exon_number "2"; model_evidence "Supporting evidence includes similarity to: 100% coverage of the annotated genomic feature by RNAseq alignments, including 5 samples with support for all annotated introns";
NW_021833027.1	Covext	exon	60360	60399	.	+	.	gene_id "LOC118761462"; db_xref "GeneID:118761462"; gbkey "ncRNA"; gene "LOC118761462"; ID ""; gene_name "LOC118761462"; transcript_id "Covext~XR_004997396.1"; product "uncharacterized LOC118761462"; exon_number "3"; model_evidence "Supporting evidence includes similarity to: 100% coverage of the annotated genomic feature by RNAseq alignments, including 5 samples with support for all annotated introns";
NW_021833027.1	Covext	exon	60360	60522	.	+	.	gene_id "LOC118761462"; db_xref "GeneID:118761462"; gbkey "ncRNA"; gene "LOC118761462"; ID ""; gene_name "LOC118761462"; transcript_id "Covext~XR_004997396.1"; product "uncharacterized LOC118761462"; exon_number "3"; model_evidence "Supporting evidence includes similarity to: 100% coverage of the annotated genomic feature by RNAseq alignments, including 5 samples with support for all annotated introns"; three_prime_ext "123";
NW_021833027.1	Gnomon	transcript	39479	60399	.	+	.	gene_id "LOC118761462"; ID "XR_004997396.1"; gene_name "LOC118761462"; transcript_id "XR_004997396.1";
NW_021833027.1	Gnomon	exon	39479	39611	.	+	.	gene_id "LOC118761462"; db_xref "GeneID:118761462"; gbkey "ncRNA"; gene "LOC118761462"; ID ""; gene_name "LOC118761462"; transcript_id "XR_004997396.1"; product "uncharacterized LOC118761462"; exon_number "1"; model_evidence "Supporting evidence includes similarity to: 100% coverage of the annotated genomic feature by RNAseq alignments, including 5 samples with support for all annotated introns";
NW_021833027.1	Gnomon	exon	54699	54701	.	+	.	gene_id "LOC118761462"; db_xref "GeneID:118761462"; gbkey "ncRNA"; gene "LOC118761462"; ID ""; gene_name "LOC118761462"; transcript_id "XR_004997396.1"; product "uncharacterized LOC118761462"; exon_number "2"; model_evidence "Supporting evidence includes similarity to: 100% coverage of the annotated genomic feature by RNAseq alignments, including 5 samples with support for all annotated introns";
NW_021833027.1	Gnomon	exon	60360	60399	.	+	.	gene_id "LOC118761462"; db_xref "GeneID:118761462"; gbkey "ncRNA"; gene "LOC118761462"; ID ""; gene_name "LOC118761462"; transcript_id "XR_004997396.1"; product "uncharacterized LOC118761462"; exon_number "3"; model_evidence "Supporting evidence includes similarity to: 100% coverage of the annotated genomic feature by RNAseq alignments, including 5 samples with support for all annotated introns";
NW_021833028.1	Gnomon	gene	17466	17882	.	-	.	gene_id "LOC115229848"; db_xref "GeneID:115229848"; gbkey "Gene"; gene "LOC115229848"; gene_biotype "protein_coding"; ID ""; gene_name "LOC115229848";
NW_021833028.1	Gnomon	transcript	17466	17882	.	-	.	gene_id "LOC115229848"; ID "XM_029800123.1"; gene_name "LOC115229848"; transcript_id "XM_029800123.1";
NW_021833028.1	Gnomon	CDS	17469	17882	.	-	0	gene_id "LOC115229848"; db_xref "GeneID:115229848"; gbkey "CDS"; gene "LOC115229848"; ID ""; gene_name "LOC115229848"; transcript_id "XM_029800123.1"; product "homeobox protein DTH-2-like"; protein_id "XP_029655983.1"; exon_number "1";
NW_021833028.1	Gnomon	exon	17466	17882	.	-	.	gene_id "LOC115229848"; db_xref "GeneID:115229848"; gbkey "mRNA"; gene "LOC115229848"; ID ""; gene_name "LOC115229848"; transcript_id "XM_029800123.1"; product "homeobox protein DTH-2-like"; exon_number "1"; model_evidence "Supporting evidence includes similarity to: 7 Proteins";
NW_021833028.1	Gnomon	start_codon	17880	17882	.	-	0	gene_id "LOC115229848"; db_xref "GeneID:115229848"; gbkey "CDS"; gene "LOC115229848"; ID ""; gene_name "LOC115229848"; transcript_id "XM_029800123.1"; product "homeobox protein DTH-2-like"; protein_id "XP_029655983.1"; exon_number "1";
NW_021833028.1	Gnomon	stop_codon	17466	17468	.	-	0	gene_id "LOC115229848"; db_xref "GeneID:115229848"; gbkey "CDS"; gene "LOC115229848"; ID ""; gene_name "LOC115229848"; transcript_id "XM_029800123.1"; product "homeobox protein DTH-2-like"; protein_id "XP_029655983.1"; exon_number "1";
NW_021833028.1	Gnomon	gene	21150	22327	.	-	.	gene_id "LOC115229850"; db_xref "GeneID:115229850"; gbkey "Gene"; gene "LOC115229850"; gene_biotype "protein_coding"; ID ""; gene_name "LOC115229850";
NW_021833028.1	Gnomon	transcript	21150	22327	.	-	.	gene_id "LOC115229850"; ID "XM_036499357.1"; gene_name "LOC115229850"; transcript_id "XM_036499357.1";
NW_021833028.1	Gnomon	CDS	21153	21563	.	-	0	gene_id "LOC115229850"; db_xref "GeneID:115229850"; gbkey "CDS"; gene "LOC115229850"; ID ""; gene_name "LOC115229850"; transcript_id "XM_036499357.1"; product "LOW QUALITY PROTEIN: 2-(3-amino-3-carboxypropyl)histidine synthase subunit 1-like"; protein_id "XP_036355250.1"; exon_number "6"; note ""; exception "unclassified translation discrepancy";
NW_021833028.1	Gnomon	CDS	21566	21700	.	-	0	gene_id "LOC115229850"; db_xref "GeneID:115229850"; gbkey "CDS"; gene "LOC115229850"; ID ""; gene_name "LOC115229850"; transcript_id "XM_036499357.1"; product "LOW QUALITY PROTEIN: 2-(3-amino-3-carboxypropyl)histidine synthase subunit 1-like"; protein_id "XP_036355250.1"; exon_number "5"; note ""; exception "unclassified translation discrepancy";
NW_021833028.1	Gnomon	CDS	21764	21886	.	-	0	gene_id "LOC115229850"; db_xref "GeneID:115229850"; gbkey "CDS"; gene "LOC115229850"; ID ""; gene_name "LOC115229850"; transcript_id "XM_036499357.1"; product "LOW QUALITY PROTEIN: 2-(3-amino-3-carboxypropyl)histidine synthase subunit 1-like"; protein_id "XP_036355250.1"; exon_number "4"; note ""; exception "unclassified translation discrepancy";
NW_021833028.1	Gnomon	CDS	21889	22012	.	-	1	gene_id "LOC115229850"; db_xref "GeneID:115229850"; gbkey "CDS"; gene "LOC115229850"; ID ""; gene_name "LOC115229850"; transcript_id "XM_036499357.1"; product "LOW QUALITY PROTEIN: 2-(3-amino-3-carboxypropyl)histidine synthase subunit 1-like"; protein_id "XP_036355250.1"; exon_number "3"; note ""; exception "unclassified translation discrepancy";
NW_021833028.1	Gnomon	CDS	22054	22187	.	-	0	gene_id "LOC115229850"; db_xref "GeneID:115229850"; gbkey "CDS"; gene "LOC115229850"; ID ""; gene_name "LOC115229850"; transcript_id "XM_036499357.1"; product "LOW QUALITY PROTEIN: 2-(3-amino-3-carboxypropyl)histidine synthase subunit 1-like"; protein_id "XP_036355250.1"; exon_number "2"; note ""; exception "unclassified translation discrepancy";
NW_021833028.1	Gnomon	CDS	22313	22327	.	-	0	gene_id "LOC115229850"; db_xref "GeneID:115229850"; gbkey "CDS"; gene "LOC115229850"; ID ""; gene_name "LOC115229850"; transcript_id "XM_036499357.1"; product "LOW QUALITY PROTEIN: 2-(3-amino-3-carboxypropyl)histidine synthase subunit 1-like"; protein_id "XP_036355250.1"; exon_number "1"; note ""; exception "unclassified translation discrepancy";
NW_021833028.1	Gnomon	exon	21150	21563	.	-	.	gene_id "LOC115229850"; db_xref "GeneID:115229850"; gbkey "mRNA"; gene "LOC115229850"; ID ""; gene_name "LOC115229850"; transcript_id "XM_036499357.1"; product "2-(3-amino-3-carboxypropyl)histidine synthase subunit 1-like"; exon_number "6"; model_evidence "Supporting evidence includes similarity to: 1 Protein"; note ""; exception "unclassified transcription discrepancy";
NW_021833028.1	Gnomon	exon	21566	21700	.	-	.	gene_id "LOC115229850"; db_xref "GeneID:115229850"; gbkey "mRNA"; gene "LOC115229850"; ID ""; gene_name "LOC115229850"; transcript_id "XM_036499357.1"; product "2-(3-amino-3-carboxypropyl)histidine synthase subunit 1-like"; exon_number "5"; model_evidence "Supporting evidence includes similarity to: 1 Protein"; note ""; exception "unclassified transcription discrepancy";
NW_021833028.1	Gnomon	exon	21764	21886	.	-	.	gene_id "LOC115229850"; db_xref "GeneID:115229850"; gbkey "mRNA"; gene "LOC115229850"; ID ""; gene_name "LOC115229850"; transcript_id "XM_036499357.1"; product "2-(3-amino-3-carboxypropyl)histidine synthase subunit 1-like"; exon_number "4"; model_evidence "Supporting evidence includes similarity to: 1 Protein"; note ""; exception "unclassified transcription discrepancy";
NW_021833028.1	Gnomon	exon	21889	22012	.	-	.	gene_id "LOC115229850"; db_xref "GeneID:115229850"; gbkey "mRNA"; gene "LOC115229850"; ID ""; gene_name "LOC115229850"; transcript_id "XM_036499357.1"; product "2-(3-amino-3-carboxypropyl)histidine synthase subunit 1-like"; exon_number "3"; model_evidence "Supporting evidence includes similarity to: 1 Protein"; note ""; exception "unclassified transcription discrepancy";
NW_021833028.1	Gnomon	exon	22054	22187	.	-	.	gene_id "LOC115229850"; db_xref "GeneID:115229850"; gbkey "mRNA"; gene "LOC115229850"; ID ""; gene_name "LOC115229850"; transcript_id "XM_036499357.1"; product "2-(3-amino-3-carboxypropyl)histidine synthase subunit 1-like"; exon_number "2"; model_evidence "Supporting evidence includes similarity to: 1 Protein"; note ""; exception "unclassified transcription discrepancy";
NW_021833028.1	Gnomon	exon	22313	22327	.	-	.	gene_id "LOC115229850"; db_xref "GeneID:115229850"; gbkey "mRNA"; gene "LOC115229850"; ID ""; gene_name "LOC115229850"; transcript_id "XM_036499357.1"; product "2-(3-amino-3-carboxypropyl)histidine synthase subunit 1-like"; exon_number "1"; model_evidence "Supporting evidence includes similarity to: 1 Protein"; note ""; exception "unclassified transcription discrepancy";
NW_021833028.1	Gnomon	start_codon	22325	22327	.	-	0	gene_id "LOC115229850"; db_xref "GeneID:115229850"; gbkey "CDS"; gene "LOC115229850"; ID ""; gene_name "LOC115229850"; transcript_id "XM_036499357.1"; product "LOW QUALITY PROTEIN: 2-(3-amino-3-carboxypropyl)histidine synthase subunit 1-like"; protein_id "XP_036355250.1"; exon_number "1"; note ""; exception "unclassified translation discrepancy";
NW_021833028.1	Gnomon	stop_codon	21150	21152	.	-	0	gene_id "LOC115229850"; db_xref "GeneID:115229850"; gbkey "CDS"; gene "LOC115229850"; ID ""; gene_name "LOC115229850"; transcript_id "XM_036499357.1"; product "LOW QUALITY PROTEIN: 2-(3-amino-3-carboxypropyl)histidine synthase subunit 1-like"; protein_id "XP_036355250.1"; exon_number "6"; note ""; exception "unclassified translation discrepancy";
NW_021833028.1	Gnomon	gene	27359	28297	.	+	.	gene_id "LOC115229851"; db_xref "GeneID:115229851"; gbkey "Gene"; gene "LOC115229851"; gene_biotype "protein_coding"; ID ""; gene_name "LOC115229851";
NW_021833028.1	Gnomon	transcript	27359	28297	.	+	.	gene_id "LOC115229851"; ID "XM_029800124.1"; gene_name "LOC115229851"; transcript_id "XM_029800124.1";
NW_021833028.1	Gnomon	CDS	27359	28294	.	+	0	gene_id "LOC115229851"; db_xref "GeneID:115229851"; gbkey "CDS"; gene "LOC115229851"; ID ""; gene_name "LOC115229851"; transcript_id "XM_029800124.1"; product "E3 ubiquitin-protein ligase RFWD3-like"; protein_id "XP_029655984.1"; exon_number "1";
NW_021833028.1	Gnomon	exon	27359	28297	.	+	.	gene_id "LOC115229851"; db_xref "GeneID:115229851"; gbkey "mRNA"; gene "LOC115229851"; ID ""; gene_name "LOC115229851"; transcript_id "XM_029800124.1"; product "E3 ubiquitin-protein ligase RFWD3-like"; exon_number "1"; model_evidence "Supporting evidence includes similarity to: 5 Proteins";
NW_021833028.1	Gnomon	start_codon	27359	27361	.	+	0	gene_id "LOC115229851"; db_xref "GeneID:115229851"; gbkey "CDS"; gene "LOC115229851"; ID ""; gene_name "LOC115229851"; transcript_id "XM_029800124.1"; product "E3 ubiquitin-protein ligase RFWD3-like"; protein_id "XP_029655984.1"; exon_number "1";
NW_021833028.1	Gnomon	stop_codon	28295	28297	.	+	0	gene_id "LOC115229851"; db_xref "GeneID:115229851"; gbkey "CDS"; gene "LOC115229851"; ID ""; gene_name "LOC115229851"; transcript_id "XM_029800124.1"; product "E3 ubiquitin-protein ligase RFWD3-like"; protein_id "XP_029655984.1"; exon_number "1";
NW_021833028.1	Gnomon	gene	32362	32982	.	-	.	gene_id "LOC115229852"; db_xref "GeneID:115229852"; gbkey "Gene"; gene "LOC115229852"; gene_biotype "protein_coding"; ID ""; gene_name "LOC115229852";
NW_021833028.1	Gnomon	transcript	32362	32982	.	-	.	gene_id "LOC115229852"; ID "XM_029800125.1"; gene_name "LOC115229852"; transcript_id "XM_029800125.1";
NW_021833028.1	Gnomon	CDS	32365	32982	.	-	0	gene_id "LOC115229852"; db_xref "GeneID:115229852"; gbkey "CDS"; gene "LOC115229852"; ID ""; gene_name "LOC115229852"; transcript_id "XM_029800125.1"; product "uncharacterized protein LOC115229852"; protein_id "XP_029655985.1"; exon_number "1";
NW_021833028.1	Gnomon	exon	32362	32982	.	-	.	gene_id "LOC115229852"; db_xref "GeneID:115229852"; gbkey "mRNA"; gene "LOC115229852"; ID ""; gene_name "LOC115229852"; transcript_id "XM_029800125.1"; product "uncharacterized LOC115229852"; exon_number "1"; model_evidence "Supporting evidence includes similarity to: 1 Protein";
NW_021833028.1	Gnomon	start_codon	32980	32982	.	-	0	gene_id "LOC115229852"; db_xref "GeneID:115229852"; gbkey "CDS"; gene "LOC115229852"; ID ""; gene_name "LOC115229852"; transcript_id "XM_029800125.1"; product "uncharacterized protein LOC115229852"; protein_id "XP_029655985.1"; exon_number "1";
NW_021833028.1	Gnomon	stop_codon	32362	32364	.	-	0	gene_id "LOC115229852"; db_xref "GeneID:115229852"; gbkey "CDS"; gene "LOC115229852"; ID ""; gene_name "LOC115229852"; transcript_id "XM_029800125.1"; product "uncharacterized protein LOC115229852"; protein_id "XP_029655985.1"; exon_number "1";
NW_021833028.1	Gnomon	gene	34094	35030	.	+	.	gene_id "LOC115229853"; db_xref "GeneID:115229853"; gbkey "Gene"; gene "LOC115229853"; gene_biotype "protein_coding"; ID ""; gene_name "LOC115229853";
NW_021833028.1	Gnomon	transcript	34094	35030	.	+	.	gene_id "LOC115229853"; ID "XM_029800127.1"; gene_name "LOC115229853"; transcript_id "XM_029800127.1";
NW_021833028.1	Gnomon	CDS	34146	35027	.	+	0	gene_id "LOC115229853"; db_xref "GeneID:115229853"; gbkey "CDS"; gene "LOC115229853"; ID ""; gene_name "LOC115229853"; transcript_id "XM_029800127.1"; product "alpha/beta hydrolase domain-containing protein 17C-like"; protein_id "XP_029655987.1"; exon_number "2";
NW_021833028.1	Gnomon	exon	34094	34112	.	+	.	gene_id "LOC115229853"; db_xref "GeneID:115229853"; gbkey "mRNA"; gene "LOC115229853"; ID ""; gene_name "LOC115229853"; transcript_id "XM_029800127.1"; product "alpha/beta hydrolase domain-containing protein 17C-like"; exon_number "1"; model_evidence "Supporting evidence includes similarity to: 91% coverage of the annotated genomic feature by RNAseq alignments, including 1 sample with support for all annotated introns";
NW_021833028.1	Gnomon	exon	34143	35030	.	+	.	gene_id "LOC115229853"; db_xref "GeneID:115229853"; gbkey "mRNA"; gene "LOC115229853"; ID ""; gene_name "LOC115229853"; transcript_id "XM_029800127.1"; product "alpha/beta hydrolase domain-containing protein 17C-like"; exon_number "2"; model_evidence "Supporting evidence includes similarity to: 91% coverage of the annotated genomic feature by RNAseq alignments, including 1 sample with support for all annotated introns";
NW_021833028.1	Gnomon	start_codon	34146	34148	.	+	0	gene_id "LOC115229853"; db_xref "GeneID:115229853"; gbkey "CDS"; gene "LOC115229853"; ID ""; gene_name "LOC115229853"; transcript_id "XM_029800127.1"; product "alpha/beta hydrolase domain-containing protein 17C-like"; protein_id "XP_029655987.1"; exon_number "2";
NW_021833028.1	Gnomon	stop_codon	35028	35030	.	+	0	gene_id "LOC115229853"; db_xref "GeneID:115229853"; gbkey "CDS"; gene "LOC115229853"; ID ""; gene_name "LOC115229853"; transcript_id "XM_029800127.1"; product "alpha/beta hydrolase domain-containing protein 17C-like"; protein_id "XP_029655987.1"; exon_number "2";
NW_021833028.1	Gnomon	gene	91309	117040	.	+	.	gene_id "LOC115229854"; db_xref "GeneID:115229854"; gbkey "Gene"; gene "LOC115229854"; gene_biotype "protein_coding"; ID ""; gene_name "LOC115229854";
NW_021833028.1	Gnomon~FLAMseq	transcript	91309	117040	.	+	.	gene_id "LOC115229854"; ID "XM_029800128.1"; gene_name "LOC115229854"; transcript_id "FLAMseq_ext~XM_029800128.1"; three_prime_ext "20664";
NW_021833028.1	Gnomon~FLAMseq	exon	91309	91551	.	+	.	gene_id "LOC115229854"; db_xref "GeneID:115229854"; gbkey "mRNA"; gene "LOC115229854"; ID ""; gene_name "LOC115229854"; transcript_id "FLAMseq_ext~XM_029800128.1"; product "zinc finger BED domain-containing protein 5-like"; exon_number "1"; model_evidence "Supporting evidence includes similarity to: 1 Protein";
```
