## Supplementary material for "Cell type diversity in a developing octopus brain": Supplementary Data 1.gtf (part 479 of 491)

```
NW_021833028.1	Gnomon~FLAMseq	exon	92421	92492	.	+	.	gene_id "LOC115229854"; db_xref "GeneID:115229854"; gbkey "mRNA"; gene "LOC115229854"; ID ""; gene_name "LOC115229854"; transcript_id "FLAMseq_ext~XM_029800128.1"; product "zinc finger BED domain-containing protein 5-like"; exon_number "2"; model_evidence "Supporting evidence includes similarity to: 1 Protein";
NW_021833028.1	Gnomon~FLAMseq	exon	93764	94762	.	+	.	gene_id "LOC115229854"; db_xref "GeneID:115229854"; gbkey "mRNA"; gene "LOC115229854"; ID ""; gene_name "LOC115229854"; transcript_id "FLAMseq_ext~XM_029800128.1"; product "zinc finger BED domain-containing protein 5-like"; exon_number "3"; model_evidence "Supporting evidence includes similarity to: 1 Protein";
NW_021833028.1	Gnomon~FLAMseq	exon	95120	95359	.	+	.	gene_id "LOC115229854"; db_xref "GeneID:115229854"; gbkey "mRNA"; gene "LOC115229854"; ID ""; gene_name "LOC115229854"; transcript_id "FLAMseq_ext~XM_029800128.1"; product "zinc finger BED domain-containing protein 5-like"; exon_number "4"; model_evidence "Supporting evidence includes similarity to: 1 Protein";
NW_021833028.1	Gnomon~FLAMseq	exon	96155	96376	.	+	.	gene_id "LOC115229854"; db_xref "GeneID:115229854"; gbkey "mRNA"; gene "LOC115229854"; ID ""; gene_name "LOC115229854"; transcript_id "FLAMseq_ext~XM_029800128.1"; product "zinc finger BED domain-containing protein 5-like"; exon_number "5"; model_evidence "Supporting evidence includes similarity to: 1 Protein";
NW_021833028.1	Gnomon~FLAMseq	exon	96155	117040	.	+	.	gene_id "LOC115229854"; db_xref "GeneID:115229854"; gbkey "mRNA"; gene "LOC115229854"; ID ""; gene_name "LOC115229854"; transcript_id "FLAMseq_ext~XM_029800128.1"; product ""; exon_number "5"; model_evidence ""; three_prime_ext "20664";
NW_021833028.1	Gnomon	transcript	91309	96376	.	+	.	gene_id "LOC115229854"; ID "XM_029800128.1"; gene_name "LOC115229854"; transcript_id "XM_029800128.1";
NW_021833028.1	Gnomon	CDS	91309	91551	.	+	0	gene_id "LOC115229854"; db_xref "GeneID:115229854"; gbkey "CDS"; gene "LOC115229854"; ID ""; gene_name "LOC115229854"; transcript_id "XM_029800128.1"; product "zinc finger BED domain-containing protein 5-like"; protein_id "XP_029655988.1"; exon_number "1";
NW_021833028.1	Gnomon	CDS	92421	92492	.	+	0	gene_id "LOC115229854"; db_xref "GeneID:115229854"; gbkey "CDS"; gene "LOC115229854"; ID ""; gene_name "LOC115229854"; transcript_id "XM_029800128.1"; product "zinc finger BED domain-containing protein 5-like"; protein_id "XP_029655988.1"; exon_number "2";
NW_021833028.1	Gnomon	CDS	93764	94762	.	+	0	gene_id "LOC115229854"; db_xref "GeneID:115229854"; gbkey "CDS"; gene "LOC115229854"; ID ""; gene_name "LOC115229854"; transcript_id "XM_029800128.1"; product "zinc finger BED domain-containing protein 5-like"; protein_id "XP_029655988.1"; exon_number "3";
NW_021833028.1	Gnomon	CDS	95120	95359	.	+	0	gene_id "LOC115229854"; db_xref "GeneID:115229854"; gbkey "CDS"; gene "LOC115229854"; ID ""; gene_name "LOC115229854"; transcript_id "XM_029800128.1"; product "zinc finger BED domain-containing protein 5-like"; protein_id "XP_029655988.1"; exon_number "4";
NW_021833028.1	Gnomon	CDS	96155	96373	.	+	0	gene_id "LOC115229854"; db_xref "GeneID:115229854"; gbkey "CDS"; gene "LOC115229854"; ID ""; gene_name "LOC115229854"; transcript_id "XM_029800128.1"; product "zinc finger BED domain-containing protein 5-like"; protein_id "XP_029655988.1"; exon_number "5";
NW_021833028.1	Gnomon	exon	91309	91551	.	+	.	gene_id "LOC115229854"; db_xref "GeneID:115229854"; gbkey "mRNA"; gene "LOC115229854"; ID ""; gene_name "LOC115229854"; transcript_id "XM_029800128.1"; product "zinc finger BED domain-containing protein 5-like"; exon_number "1"; model_evidence "Supporting evidence includes similarity to: 1 Protein";
NW_021833028.1	Gnomon	exon	92421	92492	.	+	.	gene_id "LOC115229854"; db_xref "GeneID:115229854"; gbkey "mRNA"; gene "LOC115229854"; ID ""; gene_name "LOC115229854"; transcript_id "XM_029800128.1"; product "zinc finger BED domain-containing protein 5-like"; exon_number "2"; model_evidence "Supporting evidence includes similarity to: 1 Protein";
NW_021833028.1	Gnomon	exon	93764	94762	.	+	.	gene_id "LOC115229854"; db_xref "GeneID:115229854"; gbkey "mRNA"; gene "LOC115229854"; ID ""; gene_name "LOC115229854"; transcript_id "XM_029800128.1"; product "zinc finger BED domain-containing protein 5-like"; exon_number "3"; model_evidence "Supporting evidence includes similarity to: 1 Protein";
NW_021833028.1	Gnomon	exon	95120	95359	.	+	.	gene_id "LOC115229854"; db_xref "GeneID:115229854"; gbkey "mRNA"; gene "LOC115229854"; ID ""; gene_name "LOC115229854"; transcript_id "XM_029800128.1"; product "zinc finger BED domain-containing protein 5-like"; exon_number "4"; model_evidence "Supporting evidence includes similarity to: 1 Protein";
NW_021833028.1	Gnomon	exon	96155	96376	.	+	.	gene_id "LOC115229854"; db_xref "GeneID:115229854"; gbkey "mRNA"; gene "LOC115229854"; ID ""; gene_name "LOC115229854"; transcript_id "XM_029800128.1"; product "zinc finger BED domain-containing protein 5-like"; exon_number "5"; model_evidence "Supporting evidence includes similarity to: 1 Protein";
NW_021833028.1	Gnomon	start_codon	91309	91311	.	+	0	gene_id "LOC115229854"; db_xref "GeneID:115229854"; gbkey "CDS"; gene "LOC115229854"; ID ""; gene_name "LOC115229854"; transcript_id "XM_029800128.1"; product "zinc finger BED domain-containing protein 5-like"; protein_id "XP_029655988.1"; exon_number "1";
NW_021833028.1	Gnomon	stop_codon	96374	96376	.	+	0	gene_id "LOC115229854"; db_xref "GeneID:115229854"; gbkey "CDS"; gene "LOC115229854"; ID ""; gene_name "LOC115229854"; transcript_id "XM_029800128.1"; product "zinc finger BED domain-containing protein 5-like"; protein_id "XP_029655988.1"; exon_number "5";
NW_021833028.1	Gnomon	gene	118196	123576	.	+	.	gene_id "LOC115229855"; db_xref "GeneID:115229855"; gbkey "Gene"; gene "LOC115229855"; gene_biotype "protein_coding"; ID ""; gene_name "LOC115229855";
NW_021833028.1	Gnomon	transcript	118196	123576	.	+	.	gene_id "LOC115229855"; ID "XM_029800129.1"; gene_name "LOC115229855"; transcript_id "XM_029800129.1";
NW_021833028.1	Gnomon	CDS	118196	118327	.	+	0	gene_id "LOC115229855"; db_xref "GeneID:115229855"; gbkey "CDS"; gene "LOC115229855"; ID ""; gene_name "LOC115229855"; transcript_id "XM_029800129.1"; product "uncharacterized protein LOC115229855"; protein_id "XP_029655989.1"; exon_number "1";
NW_021833028.1	Gnomon	CDS	122746	123573	.	+	0	gene_id "LOC115229855"; db_xref "GeneID:115229855"; gbkey "CDS"; gene "LOC115229855"; ID ""; gene_name "LOC115229855"; transcript_id "XM_029800129.1"; product "uncharacterized protein LOC115229855"; protein_id "XP_029655989.1"; exon_number "2";
NW_021833028.1	Gnomon	exon	118196	118327	.	+	.	gene_id "LOC115229855"; db_xref "GeneID:115229855"; gbkey "mRNA"; gene "LOC115229855"; ID ""; gene_name "LOC115229855"; transcript_id "XM_029800129.1"; product "uncharacterized LOC115229855"; exon_number "1"; model_evidence "Supporting evidence includes similarity to: 1 Protein, and 82% coverage of the annotated genomic feature by RNAseq alignments";
NW_021833028.1	Gnomon	exon	122746	123576	.	+	.	gene_id "LOC115229855"; db_xref "GeneID:115229855"; gbkey "mRNA"; gene "LOC115229855"; ID ""; gene_name "LOC115229855"; transcript_id "XM_029800129.1"; product "uncharacterized LOC115229855"; exon_number "2"; model_evidence "Supporting evidence includes similarity to: 1 Protein, and 82% coverage of the annotated genomic feature by RNAseq alignments";
NW_021833028.1	Gnomon	start_codon	118196	118198	.	+	0	gene_id "LOC115229855"; db_xref "GeneID:115229855"; gbkey "CDS"; gene "LOC115229855"; ID ""; gene_name "LOC115229855"; transcript_id "XM_029800129.1"; product "uncharacterized protein LOC115229855"; protein_id "XP_029655989.1"; exon_number "1";
NW_021833028.1	Gnomon	stop_codon	123574	123576	.	+	0	gene_id "LOC115229855"; db_xref "GeneID:115229855"; gbkey "CDS"; gene "LOC115229855"; ID ""; gene_name "LOC115229855"; transcript_id "XM_029800129.1"; product "uncharacterized protein LOC115229855"; protein_id "XP_029655989.1"; exon_number "2";
NW_021833028.1	Gnomon	gene	191322	191873	.	+	.	gene_id "LOC115229856"; db_xref "GeneID:115229856"; gbkey "Gene"; gene "LOC115229856"; gene_biotype "protein_coding"; ID ""; gene_name "LOC115229856";
NW_021833028.1	Gnomon	transcript	191322	191873	.	+	.	gene_id "LOC115229856"; ID "XM_036499358.1"; gene_name "LOC115229856"; transcript_id "XM_036499358.1";
NW_021833028.1	Gnomon	CDS	191322	191524	.	+	0	gene_id "LOC115229856"; db_xref "GeneID:115229856"; gbkey "CDS"; gene "LOC115229856"; ID ""; gene_name "LOC115229856"; transcript_id "XM_036499358.1"; product "tRNA-specific adenosine deaminase 2-like"; protein_id "XP_036355251.1"; exon_number "1";
NW_021833028.1	Gnomon	CDS	191672	191870	.	+	1	gene_id "LOC115229856"; db_xref "GeneID:115229856"; gbkey "CDS"; gene "LOC115229856"; ID ""; gene_name "LOC115229856"; transcript_id "XM_036499358.1"; product "tRNA-specific adenosine deaminase 2-like"; protein_id "XP_036355251.1"; exon_number "2";
NW_021833028.1	Gnomon	exon	191322	191524	.	+	.	gene_id "LOC115229856"; db_xref "GeneID:115229856"; gbkey "mRNA"; gene "LOC115229856"; ID ""; gene_name "LOC115229856"; transcript_id "XM_036499358.1"; product "tRNA-specific adenosine deaminase 2-like"; exon_number "1"; model_evidence "Supporting evidence includes similarity to: 2 Proteins";
NW_021833028.1	Gnomon	exon	191672	191873	.	+	.	gene_id "LOC115229856"; db_xref "GeneID:115229856"; gbkey "mRNA"; gene "LOC115229856"; ID ""; gene_name "LOC115229856"; transcript_id "XM_036499358.1"; product "tRNA-specific adenosine deaminase 2-like"; exon_number "2"; model_evidence "Supporting evidence includes similarity to: 2 Proteins";
NW_021833028.1	Gnomon	start_codon	191322	191324	.	+	0	gene_id "LOC115229856"; db_xref "GeneID:115229856"; gbkey "CDS"; gene "LOC115229856"; ID ""; gene_name "LOC115229856"; transcript_id "XM_036499358.1"; product "tRNA-specific adenosine deaminase 2-like"; protein_id "XP_036355251.1"; exon_number "1";
NW_021833028.1	Gnomon	stop_codon	191871	191873	.	+	0	gene_id "LOC115229856"; db_xref "GeneID:115229856"; gbkey "CDS"; gene "LOC115229856"; ID ""; gene_name "LOC115229856"; transcript_id "XM_036499358.1"; product "tRNA-specific adenosine deaminase 2-like"; protein_id "XP_036355251.1"; exon_number "2";
NW_021833028.1	Gnomon	gene	200565	201388	.	-	.	gene_id "LOC115229857"; db_xref "GeneID:115229857"; gbkey "Gene"; gene "LOC115229857"; gene_biotype "protein_coding"; ID ""; gene_name "LOC115229857";
NW_021833028.1	Gnomon	transcript	200565	201388	.	-	.	gene_id "LOC115229857"; ID "XM_029800130.2"; gene_name "LOC115229857"; transcript_id "XM_029800130.2";
NW_021833028.1	Gnomon	CDS	200568	201218	.	-	0	gene_id "LOC115229857"; db_xref "GeneID:115229857"; gbkey "CDS"; gene "LOC115229857"; ID ""; gene_name "LOC115229857"; transcript_id "XM_029800130.2"; product "NAD-dependent protein deacetylase sirtuin-1-like"; protein_id "XP_029655990.1"; exon_number "1";
NW_021833028.1	Gnomon	exon	200565	201388	.	-	.	gene_id "LOC115229857"; db_xref "GeneID:115229857"; gbkey "mRNA"; gene "LOC115229857"; ID ""; gene_name "LOC115229857"; transcript_id "XM_029800130.2"; product "NAD-dependent protein deacetylase sirtuin-1-like"; exon_number "1"; model_evidence "Supporting evidence includes similarity to: 6 Proteins, and 68% coverage of the annotated genomic feature by RNAseq alignments";
NW_021833028.1	Gnomon	start_codon	201216	201218	.	-	0	gene_id "LOC115229857"; db_xref "GeneID:115229857"; gbkey "CDS"; gene "LOC115229857"; ID ""; gene_name "LOC115229857"; transcript_id "XM_029800130.2"; product "NAD-dependent protein deacetylase sirtuin-1-like"; protein_id "XP_029655990.1"; exon_number "1";
NW_021833028.1	Gnomon	stop_codon	200565	200567	.	-	0	gene_id "LOC115229857"; db_xref "GeneID:115229857"; gbkey "CDS"; gene "LOC115229857"; ID ""; gene_name "LOC115229857"; transcript_id "XM_029800130.2"; product "NAD-dependent protein deacetylase sirtuin-1-like"; protein_id "XP_029655990.1"; exon_number "1";
NW_021833032.1	Gnomon	gene	115756	156815	.	+	.	gene_id "LOC115229859"; db_xref "GeneID:115229859"; gbkey "Gene"; gene "LOC115229859"; gene_biotype "protein_coding"; ID ""; gene_name "LOC115229859";
NW_021833032.1	Gnomon	transcript	115756	156815	.	+	.	gene_id "LOC115229859"; ID "XM_036499359.1"; gene_name "LOC115229859"; transcript_id "XM_036499359.1";
NW_021833032.1	Gnomon	CDS	133637	133689	.	+	0	gene_id "LOC115229859"; db_xref "GeneID:115229859"; gbkey "CDS"; gene "LOC115229859"; ID ""; gene_name "LOC115229859"; transcript_id "XM_036499359.1"; product "adhesion G-protein coupled receptor G6-like"; protein_id "XP_036355252.1"; exon_number "4";
NW_021833032.1	Gnomon	CDS	140683	140831	.	+	1	gene_id "LOC115229859"; db_xref "GeneID:115229859"; gbkey "CDS"; gene "LOC115229859"; ID ""; gene_name "LOC115229859"; transcript_id "XM_036499359.1"; product "adhesion G-protein coupled receptor G6-like"; protein_id "XP_036355252.1"; exon_number "5";
NW_021833032.1	Gnomon	CDS	146801	146915	.	+	2	gene_id "LOC115229859"; db_xref "GeneID:115229859"; gbkey "CDS"; gene "LOC115229859"; ID ""; gene_name "LOC115229859"; transcript_id "XM_036499359.1"; product "adhesion G-protein coupled receptor G6-like"; protein_id "XP_036355252.1"; exon_number "6";
NW_021833032.1	Gnomon	CDS	149849	150018	.	+	1	gene_id "LOC115229859"; db_xref "GeneID:115229859"; gbkey "CDS"; gene "LOC115229859"; ID ""; gene_name "LOC115229859"; transcript_id "XM_036499359.1"; product "adhesion G-protein coupled receptor G6-like"; protein_id "XP_036355252.1"; exon_number "7";
NW_021833032.1	Gnomon	CDS	151683	151905	.	+	2	gene_id "LOC115229859"; db_xref "GeneID:115229859"; gbkey "CDS"; gene "LOC115229859"; ID ""; gene_name "LOC115229859"; transcript_id "XM_036499359.1"; product "adhesion G-protein coupled receptor G6-like"; protein_id "XP_036355252.1"; exon_number "8";
NW_021833032.1	Gnomon	CDS	152385	152556	.	+	1	gene_id "LOC115229859"; db_xref "GeneID:115229859"; gbkey "CDS"; gene "LOC115229859"; ID ""; gene_name "LOC115229859"; transcript_id "XM_036499359.1"; product "adhesion G-protein coupled receptor G6-like"; protein_id "XP_036355252.1"; exon_number "9";
NW_021833032.1	Gnomon	CDS	155257	155409	.	+	0	gene_id "LOC115229859"; db_xref "GeneID:115229859"; gbkey "CDS"; gene "LOC115229859"; ID ""; gene_name "LOC115229859"; transcript_id "XM_036499359.1"; product "adhesion G-protein coupled receptor G6-like"; protein_id "XP_036355252.1"; exon_number "10";
NW_021833032.1	Gnomon	CDS	156663	156812	.	+	0	gene_id "LOC115229859"; db_xref "GeneID:115229859"; gbkey "CDS"; gene "LOC115229859"; ID ""; gene_name "LOC115229859"; transcript_id "XM_036499359.1"; product "adhesion G-protein coupled receptor G6-like"; protein_id "XP_036355252.1"; exon_number "11";
NW_021833032.1	Gnomon	exon	115756	115760	.	+	.	gene_id "LOC115229859"; db_xref "GeneID:115229859"; gbkey "mRNA"; gene "LOC115229859"; ID ""; gene_name "LOC115229859"; transcript_id "XM_036499359.1"; product "adhesion G-protein coupled receptor G6-like"; exon_number "1"; model_evidence "Supporting evidence includes similarity to: 99% coverage of the annotated genomic feature by RNAseq alignments, including 7 samples with support for all annotated introns";
NW_021833032.1	Gnomon	exon	121091	121095	.	+	.	gene_id "LOC115229859"; db_xref "GeneID:115229859"; gbkey "mRNA"; gene "LOC115229859"; ID ""; gene_name "LOC115229859"; transcript_id "XM_036499359.1"; product "adhesion G-protein coupled receptor G6-like"; exon_number "2"; model_evidence "Supporting evidence includes similarity to: 99% coverage of the annotated genomic feature by RNAseq alignments, including 7 samples with support for all annotated introns";
NW_021833032.1	Gnomon	exon	126208	126327	.	+	.	gene_id "LOC115229859"; db_xref "GeneID:115229859"; gbkey "mRNA"; gene "LOC115229859"; ID ""; gene_name "LOC115229859"; transcript_id "XM_036499359.1"; product "adhesion G-protein coupled receptor G6-like"; exon_number "3"; model_evidence "Supporting evidence includes similarity to: 99% coverage of the annotated genomic feature by RNAseq alignments, including 7 samples with support for all annotated introns";
NW_021833032.1	Gnomon	exon	133637	133689	.	+	.	gene_id "LOC115229859"; db_xref "GeneID:115229859"; gbkey "mRNA"; gene "LOC115229859"; ID ""; gene_name "LOC115229859"; transcript_id "XM_036499359.1"; product "adhesion G-protein coupled receptor G6-like"; exon_number "4"; model_evidence "Supporting evidence includes similarity to: 99% coverage of the annotated genomic feature by RNAseq alignments, including 7 samples with support for all annotated introns";
NW_021833032.1	Gnomon	exon	140683	140831	.	+	.	gene_id "LOC115229859"; db_xref "GeneID:115229859"; gbkey "mRNA"; gene "LOC115229859"; ID ""; gene_name "LOC115229859"; transcript_id "XM_036499359.1"; product "adhesion G-protein coupled receptor G6-like"; exon_number "5"; model_evidence "Supporting evidence includes similarity to: 99% coverage of the annotated genomic feature by RNAseq alignments, including 7 samples with support for all annotated introns";
NW_021833032.1	Gnomon	exon	146801	146915	.	+	.	gene_id "LOC115229859"; db_xref "GeneID:115229859"; gbkey "mRNA"; gene "LOC115229859"; ID ""; gene_name "LOC115229859"; transcript_id "XM_036499359.1"; product "adhesion G-protein coupled receptor G6-like"; exon_number "6"; model_evidence "Supporting evidence includes similarity to: 99% coverage of the annotated genomic feature by RNAseq alignments, including 7 samples with support for all annotated introns";
NW_021833032.1	Gnomon	exon	149849	150018	.	+	.	gene_id "LOC115229859"; db_xref "GeneID:115229859"; gbkey "mRNA"; gene "LOC115229859"; ID ""; gene_name "LOC115229859"; transcript_id "XM_036499359.1"; product "adhesion G-protein coupled receptor G6-like"; exon_number "7"; model_evidence "Supporting evidence includes similarity to: 99% coverage of the annotated genomic feature by RNAseq alignments, including 7 samples with support for all annotated introns";
NW_021833032.1	Gnomon	exon	151683	151905	.	+	.	gene_id "LOC115229859"; db_xref "GeneID:115229859"; gbkey "mRNA"; gene "LOC115229859"; ID ""; gene_name "LOC115229859"; transcript_id "XM_036499359.1"; product "adhesion G-protein coupled receptor G6-like"; exon_number "8"; model_evidence "Supporting evidence includes similarity to: 99% coverage of the annotated genomic feature by RNAseq alignments, including 7 samples with support for all annotated introns";
NW_021833032.1	Gnomon	exon	152385	152556	.	+	.	gene_id "LOC115229859"; db_xref "GeneID:115229859"; gbkey "mRNA"; gene "LOC115229859"; ID ""; gene_name "LOC115229859"; transcript_id "XM_036499359.1"; product "adhesion G-protein coupled receptor G6-like"; exon_number "9"; model_evidence "Supporting evidence includes similarity to: 99% coverage of the annotated genomic feature by RNAseq alignments, including 7 samples with support for all annotated introns";
NW_021833032.1	Gnomon	exon	155257	155409	.	+	.	gene_id "LOC115229859"; db_xref "GeneID:115229859"; gbkey "mRNA"; gene "LOC115229859"; ID ""; gene_name "LOC115229859"; transcript_id "XM_036499359.1"; product "adhesion G-protein coupled receptor G6-like"; exon_number "10"; model_evidence "Supporting evidence includes similarity to: 99% coverage of the annotated genomic feature by RNAseq alignments, including 7 samples with support for all annotated introns";
NW_021833032.1	Gnomon	exon	156663	156815	.	+	.	gene_id "LOC115229859"; db_xref "GeneID:115229859"; gbkey "mRNA"; gene "LOC115229859"; ID ""; gene_name "LOC115229859"; transcript_id "XM_036499359.1"; product "adhesion G-protein coupled receptor G6-like"; exon_number "11"; model_evidence "Supporting evidence includes similarity to: 99% coverage of the annotated genomic feature by RNAseq alignments, including 7 samples with support for all annotated introns";
NW_021833032.1	Gnomon	start_codon	133637	133639	.	+	0	gene_id "LOC115229859"; db_xref "GeneID:115229859"; gbkey "CDS"; gene "LOC115229859"; ID ""; gene_name "LOC115229859"; transcript_id "XM_036499359.1"; product "adhesion G-protein coupled receptor G6-like"; protein_id "XP_036355252.1"; exon_number "4";
NW_021833032.1	Gnomon	stop_codon	156813	156815	.	+	0	gene_id "LOC115229859"; db_xref "GeneID:115229859"; gbkey "CDS"; gene "LOC115229859"; ID ""; gene_name "LOC115229859"; transcript_id "XM_036499359.1"; product "adhesion G-protein coupled receptor G6-like"; protein_id "XP_036355252.1"; exon_number "11";
NW_021833032.1	Gnomon	gene	153	7298	.	+	.	gene_id "LOC115229860"; db_xref "GeneID:115229860"; gbkey "Gene"; gene "LOC115229860"; gene_biotype "protein_coding"; ID ""; gene_name "LOC115229860";
NW_021833032.1	Gnomon	transcript	153	7298	.	+	.	gene_id "LOC115229860"; ID "XM_029800132.2"; gene_name "LOC115229860"; transcript_id "XM_029800132.2";
NW_021833032.1	Gnomon	CDS	2287	2391	.	+	0	gene_id "LOC115229860"; db_xref "GeneID:115229860"; gbkey "CDS"; gene "LOC115229860"; ID ""; gene_name "LOC115229860"; transcript_id "XM_029800132.2"; product "adhesion G-protein coupled receptor G6-like"; protein_id "XP_029655992.2"; exon_number "2";
NW_021833032.1	Gnomon	CDS	7155	7280	.	+	0	gene_id "LOC115229860"; db_xref "GeneID:115229860"; gbkey "CDS"; gene "LOC115229860"; ID ""; gene_name "LOC115229860"; transcript_id "XM_029800132.2"; product "adhesion G-protein coupled receptor G6-like"; protein_id "XP_029655992.2"; exon_number "3";
NW_021833032.1	Gnomon	exon	153	310	.	+	.	gene_id "LOC115229860"; db_xref "GeneID:115229860"; gbkey "mRNA"; gene "LOC115229860"; ID ""; gene_name "LOC115229860"; transcript_id "XM_029800132.2"; product "adhesion G-protein coupled receptor G6-like"; exon_number "1"; model_evidence "Supporting evidence includes similarity to: 100% coverage of the annotated genomic feature by RNAseq alignments, including 32 samples with support for all annotated introns";
NW_021833032.1	Gnomon	exon	2271	2391	.	+	.	gene_id "LOC115229860"; db_xref "GeneID:115229860"; gbkey "mRNA"; gene "LOC115229860"; ID ""; gene_name "LOC115229860"; transcript_id "XM_029800132.2"; product "adhesion G-protein coupled receptor G6-like"; exon_number "2"; model_evidence "Supporting evidence includes similarity to: 100% coverage of the annotated genomic feature by RNAseq alignments, including 32 samples with support for all annotated introns";
NW_021833032.1	Gnomon	exon	7155	7298	.	+	.	gene_id "LOC115229860"; db_xref "GeneID:115229860"; gbkey "mRNA"; gene "LOC115229860"; ID ""; gene_name "LOC115229860"; transcript_id "XM_029800132.2"; product "adhesion G-protein coupled receptor G6-like"; exon_number "3"; model_evidence "Supporting evidence includes similarity to: 100% coverage of the annotated genomic feature by RNAseq alignments, including 32 samples with support for all annotated introns";
NW_021833032.1	Gnomon	start_codon	2287	2289	.	+	0	gene_id "LOC115229860"; db_xref "GeneID:115229860"; gbkey "CDS"; gene "LOC115229860"; ID ""; gene_name "LOC115229860"; transcript_id "XM_029800132.2"; product "adhesion G-protein coupled receptor G6-like"; protein_id "XP_029655992.2"; exon_number "2";
NW_021833032.1	Gnomon	stop_codon	7281	7283	.	+	0	gene_id "LOC115229860"; db_xref "GeneID:115229860"; gbkey "CDS"; gene "LOC115229860"; ID ""; gene_name "LOC115229860"; transcript_id "XM_029800132.2"; product "adhesion G-protein coupled receptor G6-like"; protein_id "XP_029655992.2"; exon_number "3";
NW_021833032.1	Gnomon	gene	12541	15649	.	+	.	gene_id "LOC115229861"; db_xref "GeneID:115229861"; gbkey "Gene"; gene "LOC115229861"; gene_biotype "lncRNA"; ID ""; gene_name "LOC115229861";
NW_021833032.1	Gnomon~FLAMseq	transcript	12541	15649	.	+	.	gene_id "LOC115229861"; ID "XR_003883365.2"; gene_name "LOC115229861"; transcript_id "FLAMseq_ext~XR_003883365.2"; three_prime_ext "161";
NW_021833032.1	Gnomon~FLAMseq	exon	12541	12792	.	+	.	gene_id "LOC115229861"; db_xref "GeneID:115229861"; gbkey "ncRNA"; gene "LOC115229861"; ID ""; gene_name "LOC115229861"; transcript_id "FLAMseq_ext~XR_003883365.2"; product "uncharacterized LOC115229861"; exon_number "1"; model_evidence "Supporting evidence includes similarity to: 100% coverage of the annotated genomic feature by RNAseq alignments, including 14 samples with support for all annotated introns";
NW_021833032.1	Gnomon~FLAMseq	exon	15304	15488	.	+	.	gene_id "LOC115229861"; db_xref "GeneID:115229861"; gbkey "ncRNA"; gene "LOC115229861"; ID ""; gene_name "LOC115229861"; transcript_id "FLAMseq_ext~XR_003883365.2"; product "uncharacterized LOC115229861"; exon_number "2"; model_evidence "Supporting evidence includes similarity to: 100% coverage of the annotated genomic feature by RNAseq alignments, including 14 samples with support for all annotated introns";
NW_021833032.1	Gnomon~FLAMseq	exon	15304	15649	.	+	.	gene_id "LOC115229861"; db_xref "GeneID:115229861"; gbkey "ncRNA"; gene "LOC115229861"; ID ""; gene_name "LOC115229861"; transcript_id "FLAMseq_ext~XR_003883365.2"; product ""; exon_number "2"; model_evidence "Supporting evidence includes similarity to: 100% coverage of the annotated genomic feature by RNAseq alignments"; three_prime_ext "161";
NW_021833032.1	Gnomon	transcript	12541	15488	.	+	.	gene_id "LOC115229861"; ID "XR_003883365.2"; gene_name "LOC115229861"; transcript_id "XR_003883365.2";
NW_021833032.1	Gnomon	exon	12541	12792	.	+	.	gene_id "LOC115229861"; db_xref "GeneID:115229861"; gbkey "ncRNA"; gene "LOC115229861"; ID ""; gene_name "LOC115229861"; transcript_id "XR_003883365.2"; product "uncharacterized LOC115229861"; exon_number "1"; model_evidence "Supporting evidence includes similarity to: 100% coverage of the annotated genomic feature by RNAseq alignments, including 14 samples with support for all annotated introns";
NW_021833032.1	Gnomon	exon	15304	15488	.	+	.	gene_id "LOC115229861"; db_xref "GeneID:115229861"; gbkey "ncRNA"; gene "LOC115229861"; ID ""; gene_name "LOC115229861"; transcript_id "XR_003883365.2"; product "uncharacterized LOC115229861"; exon_number "2"; model_evidence "Supporting evidence includes similarity to: 100% coverage of the annotated genomic feature by RNAseq alignments, including 14 samples with support for all annotated introns";
NW_021833032.1	Gnomon	gene	157856	166493	.	+	.	gene_id "LOC118761463"; db_xref "GeneID:118761463"; gbkey "Gene"; gene "LOC118761463"; gene_biotype "lncRNA"; ID ""; gene_name "LOC118761463";
NW_021833032.1	Gnomon	transcript	157856	166493	.	+	.	gene_id "LOC118761463"; ID "XR_004997400.1"; gene_name "LOC118761463"; transcript_id "XR_004997400.1";
NW_021833032.1	Gnomon	exon	157856	157991	.	+	.	gene_id "LOC118761463"; db_xref "GeneID:118761463"; gbkey "ncRNA"; gene "LOC118761463"; ID ""; gene_name "LOC118761463"; transcript_id "XR_004997400.1"; product "uncharacterized LOC118761463"; exon_number "1"; model_evidence "Supporting evidence includes similarity to: 100% coverage of the annotated genomic feature by RNAseq alignments, including 15 samples with support for all annotated introns";
NW_021833032.1	Gnomon	exon	159412	159530	.	+	.	gene_id "LOC118761463"; db_xref "GeneID:118761463"; gbkey "ncRNA"; gene "LOC118761463"; ID ""; gene_name "LOC118761463"; transcript_id "XR_004997400.1"; product "uncharacterized LOC118761463"; exon_number "2"; model_evidence "Supporting evidence includes similarity to: 100% coverage of the annotated genomic feature by RNAseq alignments, including 15 samples with support for all annotated introns";
NW_021833032.1	Gnomon	exon	166297	166493	.	+	.	gene_id "LOC118761463"; db_xref "GeneID:118761463"; gbkey "ncRNA"; gene "LOC118761463"; ID ""; gene_name "LOC118761463"; transcript_id "XR_004997400.1"; product "uncharacterized LOC118761463"; exon_number "3"; model_evidence "Supporting evidence includes similarity to: 100% coverage of the annotated genomic feature by RNAseq alignments, including 15 samples with support for all annotated introns";
NW_021833034.1	Gnomon	gene	4470	88178	.	-	.	gene_id "LOC115229862"; db_xref "GeneID:115229862"; gbkey "Gene"; gene "LOC115229862"; gene_biotype "protein_coding"; ID ""; gene_name "LOC115229862";
NW_021833034.1	Gnomon~FLAMseq	transcript	4470	88178	.	-	.	gene_id "LOC115229862"; ID "XM_036499360.1"; gene_name "LOC115229862"; transcript_id "FLAMseq_ext~XM_036499360.1"; three_prime_ext "761";
NW_021833034.1	Gnomon~FLAMseq	exon	10885	11062	.	-	.	gene_id "LOC115229862"; db_xref "GeneID:115229862"; gbkey "mRNA"; gene "LOC115229862"; ID ""; gene_name "LOC115229862"; transcript_id "FLAMseq_ext~XM_036499360.1"; product "protein mono-ADP-ribosyltransferase PARP14-like"; exon_number "12"; model_evidence "Supporting evidence includes similarity to: 100% coverage of the annotated genomic feature by RNAseq alignments";
NW_021833034.1	Gnomon~FLAMseq	exon	11747	11880	.	-	.	gene_id "LOC115229862"; db_xref "GeneID:115229862"; gbkey "mRNA"; gene "LOC115229862"; ID ""; gene_name "LOC115229862"; transcript_id "FLAMseq_ext~XM_036499360.1"; product "protein mono-ADP-ribosyltransferase PARP14-like"; exon_number "11"; model_evidence "Supporting evidence includes similarity to: 100% coverage of the annotated genomic feature by RNAseq alignments";
NW_021833034.1	Gnomon~FLAMseq	exon	25164	25533	.	-	.	gene_id "LOC115229862"; db_xref "GeneID:115229862"; gbkey "mRNA"; gene "LOC115229862"; ID ""; gene_name "LOC115229862"; transcript_id "FLAMseq_ext~XM_036499360.1"; product "protein mono-ADP-ribosyltransferase PARP14-like"; exon_number "10"; model_evidence "Supporting evidence includes similarity to: 100% coverage of the annotated genomic feature by RNAseq alignments";
NW_021833034.1	Gnomon~FLAMseq	exon	29843	30024	.	-	.	gene_id "LOC115229862"; db_xref "GeneID:115229862"; gbkey "mRNA"; gene "LOC115229862"; ID ""; gene_name "LOC115229862"; transcript_id "FLAMseq_ext~XM_036499360.1"; product "protein mono-ADP-ribosyltransferase PARP14-like"; exon_number "9"; model_evidence "Supporting evidence includes similarity to: 100% coverage of the annotated genomic feature by RNAseq alignments";
NW_021833034.1	Gnomon~FLAMseq	exon	45439	45490	.	-	.	gene_id "LOC115229862"; db_xref "GeneID:115229862"; gbkey "mRNA"; gene "LOC115229862"; ID ""; gene_name "LOC115229862"; transcript_id "FLAMseq_ext~XM_036499360.1"; product "protein mono-ADP-ribosyltransferase PARP14-like"; exon_number "8"; model_evidence "Supporting evidence includes similarity to: 100% coverage of the annotated genomic feature by RNAseq alignments";
NW_021833034.1	Gnomon~FLAMseq	exon	5231	6234	.	-	.	gene_id "LOC115229862"; db_xref "GeneID:115229862"; gbkey "mRNA"; gene "LOC115229862"; ID ""; gene_name "LOC115229862"; transcript_id "FLAMseq_ext~XM_036499360.1"; product "protein mono-ADP-ribosyltransferase PARP14-like"; exon_number "13"; model_evidence "Supporting evidence includes similarity to: 100% coverage of the annotated genomic feature by RNAseq alignments";
NW_021833034.1	Gnomon~FLAMseq	exon	54404	54631	.	-	.	gene_id "LOC115229862"; db_xref "GeneID:115229862"; gbkey "mRNA"; gene "LOC115229862"; ID ""; gene_name "LOC115229862"; transcript_id "FLAMseq_ext~XM_036499360.1"; product "protein mono-ADP-ribosyltransferase PARP14-like"; exon_number "7"; model_evidence "Supporting evidence includes similarity to: 100% coverage of the annotated genomic feature by RNAseq alignments";
NW_021833034.1	Gnomon~FLAMseq	exon	55239	55466	.	-	.	gene_id "LOC115229862"; db_xref "GeneID:115229862"; gbkey "mRNA"; gene "LOC115229862"; ID ""; gene_name "LOC115229862"; transcript_id "FLAMseq_ext~XM_036499360.1"; product "protein mono-ADP-ribosyltransferase PARP14-like"; exon_number "6"; model_evidence "Supporting evidence includes similarity to: 100% coverage of the annotated genomic feature by RNAseq alignments";
NW_021833034.1	Gnomon~FLAMseq	exon	55744	55880	.	-	.	gene_id "LOC115229862"; db_xref "GeneID:115229862"; gbkey "mRNA"; gene "LOC115229862"; ID ""; gene_name "LOC115229862"; transcript_id "FLAMseq_ext~XM_036499360.1"; product "protein mono-ADP-ribosyltransferase PARP14-like"; exon_number "5"; model_evidence "Supporting evidence includes similarity to: 100% coverage of the annotated genomic feature by RNAseq alignments";
NW_021833034.1	Gnomon~FLAMseq	exon	63880	63934	.	-	.	gene_id "LOC115229862"; db_xref "GeneID:115229862"; gbkey "mRNA"; gene "LOC115229862"; ID ""; gene_name "LOC115229862"; transcript_id "FLAMseq_ext~XM_036499360.1"; product "protein mono-ADP-ribosyltransferase PARP14-like"; exon_number "4"; model_evidence "Supporting evidence includes similarity to: 100% coverage of the annotated genomic feature by RNAseq alignments";
NW_021833034.1	Gnomon~FLAMseq	exon	86727	86953	.	-	.	gene_id "LOC115229862"; db_xref "GeneID:115229862"; gbkey "mRNA"; gene "LOC115229862"; ID ""; gene_name "LOC115229862"; transcript_id "FLAMseq_ext~XM_036499360.1"; product "protein mono-ADP-ribosyltransferase PARP14-like"; exon_number "3"; model_evidence "Supporting evidence includes similarity to: 100% coverage of the annotated genomic feature by RNAseq alignments";
NW_021833034.1	Gnomon~FLAMseq	exon	87534	87761	.	-	.	gene_id "LOC115229862"; db_xref "GeneID:115229862"; gbkey "mRNA"; gene "LOC115229862"; ID ""; gene_name "LOC115229862"; transcript_id "FLAMseq_ext~XM_036499360.1"; product "protein mono-ADP-ribosyltransferase PARP14-like"; exon_number "2"; model_evidence "Supporting evidence includes similarity to: 100% coverage of the annotated genomic feature by RNAseq alignments";
NW_021833034.1	Gnomon~FLAMseq	exon	88040	88178	.	-	.	gene_id "LOC115229862"; db_xref "GeneID:115229862"; gbkey "mRNA"; gene "LOC115229862"; ID ""; gene_name "LOC115229862"; transcript_id "FLAMseq_ext~XM_036499360.1"; product "protein mono-ADP-ribosyltransferase PARP14-like"; exon_number "1"; model_evidence "Supporting evidence includes similarity to: 100% coverage of the annotated genomic feature by RNAseq alignments";
NW_021833034.1	Gnomon~FLAMseq	exon	4470	6234	.	-	.	gene_id "LOC115229862"; db_xref "GeneID:115229862"; gbkey "mRNA"; gene "LOC115229862"; ID ""; gene_name "LOC115229862"; transcript_id "FLAMseq_ext~XM_036499360.1"; product ""; exon_number "13"; model_evidence ""; three_prime_ext "761";
NW_021833034.1	Gnomon	transcript	5231	88178	.	-	.	gene_id "LOC115229862"; ID "XM_036499360.1"; gene_name "LOC115229862"; transcript_id "XM_036499360.1";
NW_021833034.1	Gnomon	CDS	10885	11062	.	-	0	gene_id "LOC115229862"; db_xref "GeneID:115229862"; gbkey "CDS"; gene "LOC115229862"; ID ""; gene_name "LOC115229862"; transcript_id "XM_036499360.1"; product "protein mono-ADP-ribosyltransferase PARP14-like"; protein_id "XP_036355253.1"; exon_number "12";
NW_021833034.1	Gnomon	CDS	11747	11880	.	-	2	gene_id "LOC115229862"; db_xref "GeneID:115229862"; gbkey "CDS"; gene "LOC115229862"; ID ""; gene_name "LOC115229862"; transcript_id "XM_036499360.1"; product "protein mono-ADP-ribosyltransferase PARP14-like"; protein_id "XP_036355253.1"; exon_number "11";
NW_021833034.1	Gnomon	CDS	25164	25533	.	-	0	gene_id "LOC115229862"; db_xref "GeneID:115229862"; gbkey "CDS"; gene "LOC115229862"; ID ""; gene_name "LOC115229862"; transcript_id "XM_036499360.1"; product "protein mono-ADP-ribosyltransferase PARP14-like"; protein_id "XP_036355253.1"; exon_number "10";
NW_021833034.1	Gnomon	CDS	29843	30024	.	-	2	gene_id "LOC115229862"; db_xref "GeneID:115229862"; gbkey "CDS"; gene "LOC115229862"; ID ""; gene_name "LOC115229862"; transcript_id "XM_036499360.1"; product "protein mono-ADP-ribosyltransferase PARP14-like"; protein_id "XP_036355253.1"; exon_number "9";
NW_021833034.1	Gnomon	CDS	45439	45490	.	-	0	gene_id "LOC115229862"; db_xref "GeneID:115229862"; gbkey "CDS"; gene "LOC115229862"; ID ""; gene_name "LOC115229862"; transcript_id "XM_036499360.1"; product "protein mono-ADP-ribosyltransferase PARP14-like"; protein_id "XP_036355253.1"; exon_number "8";
NW_021833034.1	Gnomon	CDS	54404	54631	.	-	0	gene_id "LOC115229862"; db_xref "GeneID:115229862"; gbkey "CDS"; gene "LOC115229862"; ID ""; gene_name "LOC115229862"; transcript_id "XM_036499360.1"; product "protein mono-ADP-ribosyltransferase PARP14-like"; protein_id "XP_036355253.1"; exon_number "7";
NW_021833034.1	Gnomon	CDS	55239	55466	.	-	0	gene_id "LOC115229862"; db_xref "GeneID:115229862"; gbkey "CDS"; gene "LOC115229862"; ID ""; gene_name "LOC115229862"; transcript_id "XM_036499360.1"; product "protein mono-ADP-ribosyltransferase PARP14-like"; protein_id "XP_036355253.1"; exon_number "6";
NW_021833034.1	Gnomon	CDS	55744	55880	.	-	2	gene_id "LOC115229862"; db_xref "GeneID:115229862"; gbkey "CDS"; gene "LOC115229862"; ID ""; gene_name "LOC115229862"; transcript_id "XM_036499360.1"; product "protein mono-ADP-ribosyltransferase PARP14-like"; protein_id "XP_036355253.1"; exon_number "5";
NW_021833034.1	Gnomon	CDS	5972	6234	.	-	2	gene_id "LOC115229862"; db_xref "GeneID:115229862"; gbkey "CDS"; gene "LOC115229862"; ID ""; gene_name "LOC115229862"; transcript_id "XM_036499360.1"; product "protein mono-ADP-ribosyltransferase PARP14-like"; protein_id "XP_036355253.1"; exon_number "13";
NW_021833034.1	Gnomon	CDS	63880	63934	.	-	0	gene_id "LOC115229862"; db_xref "GeneID:115229862"; gbkey "CDS"; gene "LOC115229862"; ID ""; gene_name "LOC115229862"; transcript_id "XM_036499360.1"; product "protein mono-ADP-ribosyltransferase PARP14-like"; protein_id "XP_036355253.1"; exon_number "4";
NW_021833034.1	Gnomon	CDS	86727	86900	.	-	0	gene_id "LOC115229862"; db_xref "GeneID:115229862"; gbkey "CDS"; gene "LOC115229862"; ID ""; gene_name "LOC115229862"; transcript_id "XM_036499360.1"; product "protein mono-ADP-ribosyltransferase PARP14-like"; protein_id "XP_036355253.1"; exon_number "3";
NW_021833034.1	Gnomon	exon	10885	11062	.	-	.	gene_id "LOC115229862"; db_xref "GeneID:115229862"; gbkey "mRNA"; gene "LOC115229862"; ID ""; gene_name "LOC115229862"; transcript_id "XM_036499360.1"; product "protein mono-ADP-ribosyltransferase PARP14-like"; exon_number "12"; model_evidence "Supporting evidence includes similarity to: 100% coverage of the annotated genomic feature by RNAseq alignments";
NW_021833034.1	Gnomon	exon	11747	11880	.	-	.	gene_id "LOC115229862"; db_xref "GeneID:115229862"; gbkey "mRNA"; gene "LOC115229862"; ID ""; gene_name "LOC115229862"; transcript_id "XM_036499360.1"; product "protein mono-ADP-ribosyltransferase PARP14-like"; exon_number "11"; model_evidence "Supporting evidence includes similarity to: 100% coverage of the annotated genomic feature by RNAseq alignments";
NW_021833034.1	Gnomon	exon	25164	25533	.	-	.	gene_id "LOC115229862"; db_xref "GeneID:115229862"; gbkey "mRNA"; gene "LOC115229862"; ID ""; gene_name "LOC115229862"; transcript_id "XM_036499360.1"; product "protein mono-ADP-ribosyltransferase PARP14-like"; exon_number "10"; model_evidence "Supporting evidence includes similarity to: 100% coverage of the annotated genomic feature by RNAseq alignments";
NW_021833034.1	Gnomon	exon	29843	30024	.	-	.	gene_id "LOC115229862"; db_xref "GeneID:115229862"; gbkey "mRNA"; gene "LOC115229862"; ID ""; gene_name "LOC115229862"; transcript_id "XM_036499360.1"; product "protein mono-ADP-ribosyltransferase PARP14-like"; exon_number "9"; model_evidence "Supporting evidence includes similarity to: 100% coverage of the annotated genomic feature by RNAseq alignments";
NW_021833034.1	Gnomon	exon	45439	45490	.	-	.	gene_id "LOC115229862"; db_xref "GeneID:115229862"; gbkey "mRNA"; gene "LOC115229862"; ID ""; gene_name "LOC115229862"; transcript_id "XM_036499360.1"; product "protein mono-ADP-ribosyltransferase PARP14-like"; exon_number "8"; model_evidence "Supporting evidence includes similarity to: 100% coverage of the annotated genomic feature by RNAseq alignments";
NW_021833034.1	Gnomon	exon	5231	6234	.	-	.	gene_id "LOC115229862"; db_xref "GeneID:115229862"; gbkey "mRNA"; gene "LOC115229862"; ID ""; gene_name "LOC115229862"; transcript_id "XM_036499360.1"; product "protein mono-ADP-ribosyltransferase PARP14-like"; exon_number "13"; model_evidence "Supporting evidence includes similarity to: 100% coverage of the annotated genomic feature by RNAseq alignments";
NW_021833034.1	Gnomon	exon	54404	54631	.	-	.	gene_id "LOC115229862"; db_xref "GeneID:115229862"; gbkey "mRNA"; gene "LOC115229862"; ID ""; gene_name "LOC115229862"; transcript_id "XM_036499360.1"; product "protein mono-ADP-ribosyltransferase PARP14-like"; exon_number "7"; model_evidence "Supporting evidence includes similarity to: 100% coverage of the annotated genomic feature by RNAseq alignments";
NW_021833034.1	Gnomon	exon	55239	55466	.	-	.	gene_id "LOC115229862"; db_xref "GeneID:115229862"; gbkey "mRNA"; gene "LOC115229862"; ID ""; gene_name "LOC115229862"; transcript_id "XM_036499360.1"; product "protein mono-ADP-ribosyltransferase PARP14-like"; exon_number "6"; model_evidence "Supporting evidence includes similarity to: 100% coverage of the annotated genomic feature by RNAseq alignments";
NW_021833034.1	Gnomon	exon	55744	55880	.	-	.	gene_id "LOC115229862"; db_xref "GeneID:115229862"; gbkey "mRNA"; gene "LOC115229862"; ID ""; gene_name "LOC115229862"; transcript_id "XM_036499360.1"; product "protein mono-ADP-ribosyltransferase PARP14-like"; exon_number "5"; model_evidence "Supporting evidence includes similarity to: 100% coverage of the annotated genomic feature by RNAseq alignments";
NW_021833034.1	Gnomon	exon	63880	63934	.	-	.	gene_id "LOC115229862"; db_xref "GeneID:115229862"; gbkey "mRNA"; gene "LOC115229862"; ID ""; gene_name "LOC115229862"; transcript_id "XM_036499360.1"; product "protein mono-ADP-ribosyltransferase PARP14-like"; exon_number "4"; model_evidence "Supporting evidence includes similarity to: 100% coverage of the annotated genomic feature by RNAseq alignments";
NW_021833034.1	Gnomon	exon	86727	86953	.	-	.	gene_id "LOC115229862"; db_xref "GeneID:115229862"; gbkey "mRNA"; gene "LOC115229862"; ID ""; gene_name "LOC115229862"; transcript_id "XM_036499360.1"; product "protein mono-ADP-ribosyltransferase PARP14-like"; exon_number "3"; model_evidence "Supporting evidence includes similarity to: 100% coverage of the annotated genomic feature by RNAseq alignments";
NW_021833034.1	Gnomon	exon	87534	87761	.	-	.	gene_id "LOC115229862"; db_xref "GeneID:115229862"; gbkey "mRNA"; gene "LOC115229862"; ID ""; gene_name "LOC115229862"; transcript_id "XM_036499360.1"; product "protein mono-ADP-ribosyltransferase PARP14-like"; exon_number "2"; model_evidence "Supporting evidence includes similarity to: 100% coverage of the annotated genomic feature by RNAseq alignments";
NW_021833034.1	Gnomon	exon	88040	88178	.	-	.	gene_id "LOC115229862"; db_xref "GeneID:115229862"; gbkey "mRNA"; gene "LOC115229862"; ID ""; gene_name "LOC115229862"; transcript_id "XM_036499360.1"; product "protein mono-ADP-ribosyltransferase PARP14-like"; exon_number "1"; model_evidence "Supporting evidence includes similarity to: 100% coverage of the annotated genomic feature by RNAseq alignments";
NW_021833034.1	Gnomon	start_codon	86898	86900	.	-	0	gene_id "LOC115229862"; db_xref "GeneID:115229862"; gbkey "CDS"; gene "LOC115229862"; ID ""; gene_name "LOC115229862"; transcript_id "XM_036499360.1"; product "protein mono-ADP-ribosyltransferase PARP14-like"; protein_id "XP_036355253.1"; exon_number "3";
NW_021833034.1	Gnomon	stop_codon	5969	5971	.	-	0	gene_id "LOC115229862"; db_xref "GeneID:115229862"; gbkey "CDS"; gene "LOC115229862"; ID ""; gene_name "LOC115229862"; transcript_id "XM_036499360.1"; product "protein mono-ADP-ribosyltransferase PARP14-like"; protein_id "XP_036355253.1"; exon_number "13";
NW_021833035.1	Gnomon	gene	58036	75964	.	+	.	gene_id "LOC118761464"; db_xref "GeneID:118761464"; gbkey "Gene"; gene "LOC118761464"; gene_biotype "protein_coding"; ID ""; gene_name "LOC118761464";
NW_021833035.1	Gnomon	transcript	58036	75964	.	+	.	gene_id "LOC118761464"; ID "XM_036499361.1"; gene_name "LOC118761464"; transcript_id "XM_036499361.1";
NW_021833035.1	Gnomon	CDS	64128	64323	.	+	0	gene_id "LOC118761464"; db_xref "GeneID:118761464"; gbkey "CDS"; gene "LOC118761464"; ID ""; gene_name "LOC118761464"; transcript_id "XM_036499361.1"; product "uncharacterized protein LOC118761464"; protein_id "XP_036355254.1"; exon_number "4";
NW_021833035.1	Gnomon	CDS	72166	72396	.	+	2	gene_id "LOC118761464"; db_xref "GeneID:118761464"; gbkey "CDS"; gene "LOC118761464"; ID ""; gene_name "LOC118761464"; transcript_id "XM_036499361.1"; product "uncharacterized protein LOC118761464"; protein_id "XP_036355254.1"; exon_number "5";
NW_021833035.1	Gnomon	CDS	73599	73694	.	+	2	gene_id "LOC118761464"; db_xref "GeneID:118761464"; gbkey "CDS"; gene "LOC118761464"; ID ""; gene_name "LOC118761464"; transcript_id "XM_036499361.1"; product "uncharacterized protein LOC118761464"; protein_id "XP_036355254.1"; exon_number "6";
NW_021833035.1	Gnomon	CDS	75641	75831	.	+	2	gene_id "LOC118761464"; db_xref "GeneID:118761464"; gbkey "CDS"; gene "LOC118761464"; ID ""; gene_name "LOC118761464"; transcript_id "XM_036499361.1"; product "uncharacterized protein LOC118761464"; protein_id "XP_036355254.1"; exon_number "7";
NW_021833035.1	Gnomon	exon	58036	58047	.	+	.	gene_id "LOC118761464"; db_xref "GeneID:118761464"; gbkey "mRNA"; gene "LOC118761464"; ID ""; gene_name "LOC118761464"; transcript_id "XM_036499361.1"; product "uncharacterized LOC118761464"; exon_number "1"; model_evidence "Supporting evidence includes similarity to: 100% coverage of the annotated genomic feature by RNAseq alignments, including 1 sample with support for all annotated introns";
NW_021833035.1	Gnomon	exon	62733	62803	.	+	.	gene_id "LOC118761464"; db_xref "GeneID:118761464"; gbkey "mRNA"; gene "LOC118761464"; ID ""; gene_name "LOC118761464"; transcript_id "XM_036499361.1"; product "uncharacterized LOC118761464"; exon_number "2"; model_evidence "Supporting evidence includes similarity to: 100% coverage of the annotated genomic feature by RNAseq alignments, including 1 sample with support for all annotated introns";
NW_021833035.1	Gnomon	exon	63469	63504	.	+	.	gene_id "LOC118761464"; db_xref "GeneID:118761464"; gbkey "mRNA"; gene "LOC118761464"; ID ""; gene_name "LOC118761464"; transcript_id "XM_036499361.1"; product "uncharacterized LOC118761464"; exon_number "3"; model_evidence "Supporting evidence includes similarity to: 100% coverage of the annotated genomic feature by RNAseq alignments, including 1 sample with support for all annotated introns";
NW_021833035.1	Gnomon	exon	64066	64323	.	+	.	gene_id "LOC118761464"; db_xref "GeneID:118761464"; gbkey "mRNA"; gene "LOC118761464"; ID ""; gene_name "LOC118761464"; transcript_id "XM_036499361.1"; product "uncharacterized LOC118761464"; exon_number "4"; model_evidence "Supporting evidence includes similarity to: 100% coverage of the annotated genomic feature by RNAseq alignments, including 1 sample with support for all annotated introns";
NW_021833035.1	Gnomon	exon	72166	72396	.	+	.	gene_id "LOC118761464"; db_xref "GeneID:118761464"; gbkey "mRNA"; gene "LOC118761464"; ID ""; gene_name "LOC118761464"; transcript_id "XM_036499361.1"; product "uncharacterized LOC118761464"; exon_number "5"; model_evidence "Supporting evidence includes similarity to: 100% coverage of the annotated genomic feature by RNAseq alignments, including 1 sample with support for all annotated introns";
NW_021833035.1	Gnomon	exon	73599	73694	.	+	.	gene_id "LOC118761464"; db_xref "GeneID:118761464"; gbkey "mRNA"; gene "LOC118761464"; ID ""; gene_name "LOC118761464"; transcript_id "XM_036499361.1"; product "uncharacterized LOC118761464"; exon_number "6"; model_evidence "Supporting evidence includes similarity to: 100% coverage of the annotated genomic feature by RNAseq alignments, including 1 sample with support for all annotated introns";
NW_021833035.1	Gnomon	exon	75641	75964	.	+	.	gene_id "LOC118761464"; db_xref "GeneID:118761464"; gbkey "mRNA"; gene "LOC118761464"; ID ""; gene_name "LOC118761464"; transcript_id "XM_036499361.1"; product "uncharacterized LOC118761464"; exon_number "7"; model_evidence "Supporting evidence includes similarity to: 100% coverage of the annotated genomic feature by RNAseq alignments, including 1 sample with support for all annotated introns";
NW_021833035.1	Gnomon	start_codon	64128	64130	.	+	0	gene_id "LOC118761464"; db_xref "GeneID:118761464"; gbkey "CDS"; gene "LOC118761464"; ID ""; gene_name "LOC118761464"; transcript_id "XM_036499361.1"; product "uncharacterized protein LOC118761464"; protein_id "XP_036355254.1"; exon_number "4";
NW_021833035.1	Gnomon	stop_codon	75832	75834	.	+	0	gene_id "LOC118761464"; db_xref "GeneID:118761464"; gbkey "CDS"; gene "LOC118761464"; ID ""; gene_name "LOC118761464"; transcript_id "XM_036499361.1"; product "uncharacterized protein LOC118761464"; protein_id "XP_036355254.1"; exon_number "7";
NW_021833036.1	Gnomon	gene	1624	33862	.	+	.	gene_id "LOC115229864"; db_xref "GeneID:115229864"; gbkey "Gene"; gene "LOC115229864"; gene_biotype "protein_coding"; ID ""; gene_name "LOC115229864"; partial "true";
NW_021833036.1	Gnomon~FLAMseq	transcript	1624	33862	.	+	.	gene_id "LOC115229864"; ID "XM_029800136.2"; gene_name "LOC115229864"; transcript_id "FLAMseq_ext~XM_029800136.2"; three_prime_ext "3285";
NW_021833036.1	Gnomon~FLAMseq	exon	12264	12371	.	+	.	gene_id "LOC115229864"; db_xref "GeneID:115229864"; gbkey "mRNA"; gene "LOC115229864"; ID ""; gene_name "LOC115229864"; transcript_id "FLAMseq_ext~XM_029800136.2"; product "snRNA-activating protein complex subunit 1-like"; exon_number "3"; model_evidence "Supporting evidence includes similarity to: 100% coverage of the annotated genomic feature by RNAseq alignments, including 31 samples with support for all annotated introns"; partial "true";
NW_021833036.1	Gnomon~FLAMseq	exon	1624	1752	.	+	.	gene_id "LOC115229864"; db_xref "GeneID:115229864"; gbkey "mRNA"; gene "LOC115229864"; ID ""; gene_name "LOC115229864"; transcript_id "FLAMseq_ext~XM_029800136.2"; product "snRNA-activating protein complex subunit 1-like"; exon_number "1"; model_evidence "Supporting evidence includes similarity to: 100% coverage of the annotated genomic feature by RNAseq alignments, including 31 samples with support for all annotated introns"; partial "true";
NW_021833036.1	Gnomon~FLAMseq	exon	17819	17937	.	+	.	gene_id "LOC115229864"; db_xref "GeneID:115229864"; gbkey "mRNA"; gene "LOC115229864"; ID ""; gene_name "LOC115229864"; transcript_id "FLAMseq_ext~XM_029800136.2"; product "snRNA-activating protein complex subunit 1-like"; exon_number "4"; model_evidence "Supporting evidence includes similarity to: 100% coverage of the annotated genomic feature by RNAseq alignments, including 31 samples with support for all annotated introns"; partial "true";
NW_021833036.1	Gnomon~FLAMseq	exon	22465	22507	.	+	.	gene_id "LOC115229864"; db_xref "GeneID:115229864"; gbkey "mRNA"; gene "LOC115229864"; ID ""; gene_name "LOC115229864"; transcript_id "FLAMseq_ext~XM_029800136.2"; product "snRNA-activating protein complex subunit 1-like"; exon_number "5"; model_evidence "Supporting evidence includes similarity to: 100% coverage of the annotated genomic feature by RNAseq alignments, including 31 samples with support for all annotated introns"; partial "true";
NW_021833036.1	Gnomon~FLAMseq	exon	26583	26600	.	+	.	gene_id "LOC115229864"; db_xref "GeneID:115229864"; gbkey "mRNA"; gene "LOC115229864"; ID ""; gene_name "LOC115229864"; transcript_id "FLAMseq_ext~XM_029800136.2"; product "snRNA-activating protein complex subunit 1-like"; exon_number "6"; model_evidence "Supporting evidence includes similarity to: 100% coverage of the annotated genomic feature by RNAseq alignments, including 31 samples with support for all annotated introns"; partial "true";
NW_021833036.1	Gnomon~FLAMseq	exon	29970	30577	.	+	.	gene_id "LOC115229864"; db_xref "GeneID:115229864"; gbkey "mRNA"; gene "LOC115229864"; ID ""; gene_name "LOC115229864"; transcript_id "FLAMseq_ext~XM_029800136.2"; product "snRNA-activating protein complex subunit 1-like"; exon_number "7"; model_evidence "Supporting evidence includes similarity to: 100% coverage of the annotated genomic feature by RNAseq alignments, including 31 samples with support for all annotated introns"; partial "true";
NW_021833036.1	Gnomon~FLAMseq	exon	8313	8453	.	+	.	gene_id "LOC115229864"; db_xref "GeneID:115229864"; gbkey "mRNA"; gene "LOC115229864"; ID ""; gene_name "LOC115229864"; transcript_id "FLAMseq_ext~XM_029800136.2"; product "snRNA-activating protein complex subunit 1-like"; exon_number "2"; model_evidence "Supporting evidence includes similarity to: 100% coverage of the annotated genomic feature by RNAseq alignments, including 31 samples with support for all annotated introns"; partial "true";
NW_021833036.1	Gnomon~FLAMseq	exon	29970	33862	.	+	.	gene_id "LOC115229864"; db_xref "GeneID:115229864"; gbkey "mRNA"; gene "LOC115229864"; ID ""; gene_name "LOC115229864"; transcript_id "FLAMseq_ext~XM_029800136.2"; product ""; exon_number "7"; model_evidence "Supporting evidence includes similarity to: 100% coverage of the annotated genomic feature by RNAseq alignments"; partial "true"; three_prime_ext "3285";
NW_021833036.1	Gnomon	transcript	1624	30577	.	+	.	gene_id "LOC115229864"; ID "XM_029800136.2"; gene_name "LOC115229864"; transcript_id "XM_029800136.2";
NW_021833036.1	Gnomon	CDS	12264	12371	.	+	0	gene_id "LOC115229864"; db_xref "GeneID:115229864"; gbkey "CDS"; gene "LOC115229864"; ID ""; gene_name "LOC115229864"; transcript_id "XM_029800136.2"; product "snRNA-activating protein complex subunit 1-like"; protein_id "XP_029655996.1"; exon_number "3"; partial "true";
NW_021833036.1	Gnomon	CDS	1624	1752	.	+	0	gene_id "LOC115229864"; db_xref "GeneID:115229864"; gbkey "CDS"; gene "LOC115229864"; ID ""; gene_name "LOC115229864"; transcript_id "XM_029800136.2"; product "snRNA-activating protein complex subunit 1-like"; protein_id "XP_029655996.1"; exon_number "1"; partial "true";
NW_021833036.1	Gnomon	CDS	17819	17937	.	+	0	gene_id "LOC115229864"; db_xref "GeneID:115229864"; gbkey "CDS"; gene "LOC115229864"; ID ""; gene_name "LOC115229864"; transcript_id "XM_029800136.2"; product "snRNA-activating protein complex subunit 1-like"; protein_id "XP_029655996.1"; exon_number "4"; partial "true";
NW_021833036.1	Gnomon	CDS	22465	22507	.	+	1	gene_id "LOC115229864"; db_xref "GeneID:115229864"; gbkey "CDS"; gene "LOC115229864"; ID ""; gene_name "LOC115229864"; transcript_id "XM_029800136.2"; product "snRNA-activating protein complex subunit 1-like"; protein_id "XP_029655996.1"; exon_number "5"; partial "true";
NW_021833036.1	Gnomon	CDS	26583	26600	.	+	0	gene_id "LOC115229864"; db_xref "GeneID:115229864"; gbkey "CDS"; gene "LOC115229864"; ID ""; gene_name "LOC115229864"; transcript_id "XM_029800136.2"; product "snRNA-activating protein complex subunit 1-like"; protein_id "XP_029655996.1"; exon_number "6"; partial "true";
NW_021833036.1	Gnomon	CDS	29970	30170	.	+	0	gene_id "LOC115229864"; db_xref "GeneID:115229864"; gbkey "CDS"; gene "LOC115229864"; ID ""; gene_name "LOC115229864"; transcript_id "XM_029800136.2"; product "snRNA-activating protein complex subunit 1-like"; protein_id "XP_029655996.1"; exon_number "7"; partial "true";
NW_021833036.1	Gnomon	CDS	8313	8453	.	+	0	gene_id "LOC115229864"; db_xref "GeneID:115229864"; gbkey "CDS"; gene "LOC115229864"; ID ""; gene_name "LOC115229864"; transcript_id "XM_029800136.2"; product "snRNA-activating protein complex subunit 1-like"; protein_id "XP_029655996.1"; exon_number "2"; partial "true";
NW_021833036.1	Gnomon	exon	12264	12371	.	+	.	gene_id "LOC115229864"; db_xref "GeneID:115229864"; gbkey "mRNA"; gene "LOC115229864"; ID ""; gene_name "LOC115229864"; transcript_id "XM_029800136.2"; product "snRNA-activating protein complex subunit 1-like"; exon_number "3"; model_evidence "Supporting evidence includes similarity to: 100% coverage of the annotated genomic feature by RNAseq alignments, including 31 samples with support for all annotated introns"; partial "true";
NW_021833036.1	Gnomon	exon	1624	1752	.	+	.	gene_id "LOC115229864"; db_xref "GeneID:115229864"; gbkey "mRNA"; gene "LOC115229864"; ID ""; gene_name "LOC115229864"; transcript_id "XM_029800136.2"; product "snRNA-activating protein complex subunit 1-like"; exon_number "1"; model_evidence "Supporting evidence includes similarity to: 100% coverage of the annotated genomic feature by RNAseq alignments, including 31 samples with support for all annotated introns"; partial "true";
NW_021833036.1	Gnomon	exon	17819	17937	.	+	.	gene_id "LOC115229864"; db_xref "GeneID:115229864"; gbkey "mRNA"; gene "LOC115229864"; ID ""; gene_name "LOC115229864"; transcript_id "XM_029800136.2"; product "snRNA-activating protein complex subunit 1-like"; exon_number "4"; model_evidence "Supporting evidence includes similarity to: 100% coverage of the annotated genomic feature by RNAseq alignments, including 31 samples with support for all annotated introns"; partial "true";
NW_021833036.1	Gnomon	exon	22465	22507	.	+	.	gene_id "LOC115229864"; db_xref "GeneID:115229864"; gbkey "mRNA"; gene "LOC115229864"; ID ""; gene_name "LOC115229864"; transcript_id "XM_029800136.2"; product "snRNA-activating protein complex subunit 1-like"; exon_number "5"; model_evidence "Supporting evidence includes similarity to: 100% coverage of the annotated genomic feature by RNAseq alignments, including 31 samples with support for all annotated introns"; partial "true";
NW_021833036.1	Gnomon	exon	26583	26600	.	+	.	gene_id "LOC115229864"; db_xref "GeneID:115229864"; gbkey "mRNA"; gene "LOC115229864"; ID ""; gene_name "LOC115229864"; transcript_id "XM_029800136.2"; product "snRNA-activating protein complex subunit 1-like"; exon_number "6"; model_evidence "Supporting evidence includes similarity to: 100% coverage of the annotated genomic feature by RNAseq alignments, including 31 samples with support for all annotated introns"; partial "true";
NW_021833036.1	Gnomon	exon	29970	30577	.	+	.	gene_id "LOC115229864"; db_xref "GeneID:115229864"; gbkey "mRNA"; gene "LOC115229864"; ID ""; gene_name "LOC115229864"; transcript_id "XM_029800136.2"; product "snRNA-activating protein complex subunit 1-like"; exon_number "7"; model_evidence "Supporting evidence includes similarity to: 100% coverage of the annotated genomic feature by RNAseq alignments, including 31 samples with support for all annotated introns"; partial "true";
NW_021833036.1	Gnomon	exon	8313	8453	.	+	.	gene_id "LOC115229864"; db_xref "GeneID:115229864"; gbkey "mRNA"; gene "LOC115229864"; ID ""; gene_name "LOC115229864"; transcript_id "XM_029800136.2"; product "snRNA-activating protein complex subunit 1-like"; exon_number "2"; model_evidence "Supporting evidence includes similarity to: 100% coverage of the annotated genomic feature by RNAseq alignments, including 31 samples with support for all annotated introns"; partial "true";
NW_021833036.1	Gnomon	start_codon	1624	1626	.	+	0	gene_id "LOC115229864"; db_xref "GeneID:115229864"; gbkey "CDS"; gene "LOC115229864"; ID ""; gene_name "LOC115229864"; transcript_id "XM_029800136.2"; product "snRNA-activating protein complex subunit 1-like"; protein_id "XP_029655996.1"; exon_number "1"; partial "true";
NW_021833036.1	Gnomon	stop_codon	30171	30173	.	+	0	gene_id "LOC115229864"; db_xref "GeneID:115229864"; gbkey "CDS"; gene "LOC115229864"; ID ""; gene_name "LOC115229864"; transcript_id "XM_029800136.2"; product "snRNA-activating protein complex subunit 1-like"; protein_id "XP_029655996.1"; exon_number "7"; partial "true";
NW_021833036.1	Gnomon	gene	35790	82792	.	-	.	gene_id "LOC115229865"; db_xref "GeneID:115229865"; gbkey "Gene"; gene "LOC115229865"; gene_biotype "protein_coding"; ID ""; gene_name "LOC115229865";
NW_021833036.1	Gnomon~FLAMseq	transcript	35790	82792	.	-	.	gene_id "LOC115229865"; ID "XM_036499362.1"; gene_name "LOC115229865"; transcript_id "FLAMseq_ext~XM_036499362.1"; three_prime_ext "1185";
NW_021833036.1	Gnomon~FLAMseq	exon	36975	37262	.	-	.	gene_id "LOC115229865"; db_xref "GeneID:115229865"; gbkey "mRNA"; gene "LOC115229865"; ID ""; gene_name "LOC115229865"; transcript_id "FLAMseq_ext~XM_036499362.1"; product "E3 ubiquitin-protein ligase CCNB1IP1-like"; exon_number "12"; model_evidence "Supporting evidence includes similarity to: 2 Proteins, and 100% coverage of the annotated genomic feature by RNAseq alignments";
NW_021833036.1	Gnomon~FLAMseq	exon	39223	39291	.	-	.	gene_id "LOC115229865"; db_xref "GeneID:115229865"; gbkey "mRNA"; gene "LOC115229865"; ID ""; gene_name "LOC115229865"; transcript_id "FLAMseq_ext~XM_036499362.1"; product "E3 ubiquitin-protein ligase CCNB1IP1-like"; exon_number "11"; model_evidence "Supporting evidence includes similarity to: 2 Proteins, and 100% coverage of the annotated genomic feature by RNAseq alignments";
NW_021833036.1	Gnomon~FLAMseq	exon	41561	41684	.	-	.	gene_id "LOC115229865"; db_xref "GeneID:115229865"; gbkey "mRNA"; gene "LOC115229865"; ID ""; gene_name "LOC115229865"; transcript_id "FLAMseq_ext~XM_036499362.1"; product "E3 ubiquitin-protein ligase CCNB1IP1-like"; exon_number "10"; model_evidence "Supporting evidence includes similarity to: 2 Proteins, and 100% coverage of the annotated genomic feature by RNAseq alignments";
NW_021833036.1	Gnomon~FLAMseq	exon	44172	44263	.	-	.	gene_id "LOC115229865"; db_xref "GeneID:115229865"; gbkey "mRNA"; gene "LOC115229865"; ID ""; gene_name "LOC115229865"; transcript_id "FLAMseq_ext~XM_036499362.1"; product "E3 ubiquitin-protein ligase CCNB1IP1-like"; exon_number "9"; model_evidence "Supporting evidence includes similarity to: 2 Proteins, and 100% coverage of the annotated genomic feature by RNAseq alignments";
NW_021833036.1	Gnomon~FLAMseq	exon	45815	45835	.	-	.	gene_id "LOC115229865"; db_xref "GeneID:115229865"; gbkey "mRNA"; gene "LOC115229865"; ID ""; gene_name "LOC115229865"; transcript_id "FLAMseq_ext~XM_036499362.1"; product "E3 ubiquitin-protein ligase CCNB1IP1-like"; exon_number "8"; model_evidence "Supporting evidence includes similarity to: 2 Proteins, and 100% coverage of the annotated genomic feature by RNAseq alignments";
NW_021833036.1	Gnomon~FLAMseq	exon	48659	48773	.	-	.	gene_id "LOC115229865"; db_xref "GeneID:115229865"; gbkey "mRNA"; gene "LOC115229865"; ID ""; gene_name "LOC115229865"; transcript_id "FLAMseq_ext~XM_036499362.1"; product "E3 ubiquitin-protein ligase CCNB1IP1-like"; exon_number "7"; model_evidence "Supporting evidence includes similarity to: 2 Proteins, and 100% coverage of the annotated genomic feature by RNAseq alignments";
NW_021833036.1	Gnomon~FLAMseq	exon	52813	52887	.	-	.	gene_id "LOC115229865"; db_xref "GeneID:115229865"; gbkey "mRNA"; gene "LOC115229865"; ID ""; gene_name "LOC115229865"; transcript_id "FLAMseq_ext~XM_036499362.1"; product "E3 ubiquitin-protein ligase CCNB1IP1-like"; exon_number "6"; model_evidence "Supporting evidence includes similarity to: 2 Proteins, and 100% coverage of the annotated genomic feature by RNAseq alignments";
NW_021833036.1	Gnomon~FLAMseq	exon	55748	55818	.	-	.	gene_id "LOC115229865"; db_xref "GeneID:115229865"; gbkey "mRNA"; gene "LOC115229865"; ID ""; gene_name "LOC115229865"; transcript_id "FLAMseq_ext~XM_036499362.1"; product "E3 ubiquitin-protein ligase CCNB1IP1-like"; exon_number "5"; model_evidence "Supporting evidence includes similarity to: 2 Proteins, and 100% coverage of the annotated genomic feature by RNAseq alignments";
NW_021833036.1	Gnomon~FLAMseq	exon	67910	67969	.	-	.	gene_id "LOC115229865"; db_xref "GeneID:115229865"; gbkey "mRNA"; gene "LOC115229865"; ID ""; gene_name "LOC115229865"; transcript_id "FLAMseq_ext~XM_036499362.1"; product "E3 ubiquitin-protein ligase CCNB1IP1-like"; exon_number "4"; model_evidence "Supporting evidence includes similarity to: 2 Proteins, and 100% coverage of the annotated genomic feature by RNAseq alignments";
NW_021833036.1	Gnomon~FLAMseq	exon	72279	72294	.	-	.	gene_id "LOC115229865"; db_xref "GeneID:115229865"; gbkey "mRNA"; gene "LOC115229865"; ID ""; gene_name "LOC115229865"; transcript_id "FLAMseq_ext~XM_036499362.1"; product "E3 ubiquitin-protein ligase CCNB1IP1-like"; exon_number "3"; model_evidence "Supporting evidence includes similarity to: 2 Proteins, and 100% coverage of the annotated genomic feature by RNAseq alignments";
NW_021833036.1	Gnomon~FLAMseq	exon	78677	78757	.	-	.	gene_id "LOC115229865"; db_xref "GeneID:115229865"; gbkey "mRNA"; gene "LOC115229865"; ID ""; gene_name "LOC115229865"; transcript_id "FLAMseq_ext~XM_036499362.1"; product "E3 ubiquitin-protein ligase CCNB1IP1-like"; exon_number "2"; model_evidence "Supporting evidence includes similarity to: 2 Proteins, and 100% coverage of the annotated genomic feature by RNAseq alignments";
NW_021833036.1	Gnomon~FLAMseq	exon	82765	82792	.	-	.	gene_id "LOC115229865"; db_xref "GeneID:115229865"; gbkey "mRNA"; gene "LOC115229865"; ID ""; gene_name "LOC115229865"; transcript_id "FLAMseq_ext~XM_036499362.1"; product "E3 ubiquitin-protein ligase CCNB1IP1-like"; exon_number "1"; model_evidence "Supporting evidence includes similarity to: 2 Proteins, and 100% coverage of the annotated genomic feature by RNAseq alignments";
NW_021833036.1	Gnomon~FLAMseq	exon	35790	37262	.	-	.	gene_id "LOC115229865"; db_xref "GeneID:115229865"; gbkey "mRNA"; gene "LOC115229865"; ID ""; gene_name "LOC115229865"; transcript_id "FLAMseq_ext~XM_036499362.1"; product ""; exon_number "12"; model_evidence "Supporting evidence includes similarity to: 2 Proteins"; three_prime_ext "1185";
NW_021833036.1	Gnomon	transcript	36975	82792	.	-	.	gene_id "LOC115229865"; ID "XM_036499362.1"; gene_name "LOC115229865"; transcript_id "XM_036499362.1";
NW_021833036.1	Gnomon	CDS	37174	37262	.	-	2	gene_id "LOC115229865"; db_xref "GeneID:115229865"; gbkey "CDS"; gene "LOC115229865"; ID ""; gene_name "LOC115229865"; transcript_id "XM_036499362.1"; product "E3 ubiquitin-protein ligase CCNB1IP1-like"; protein_id "XP_036355255.1"; exon_number "12";
NW_021833036.1	Gnomon	CDS	39223	39291	.	-	2	gene_id "LOC115229865"; db_xref "GeneID:115229865"; gbkey "CDS"; gene "LOC115229865"; ID ""; gene_name "LOC115229865"; transcript_id "XM_036499362.1"; product "E3 ubiquitin-protein ligase CCNB1IP1-like"; protein_id "XP_036355255.1"; exon_number "11";
NW_021833036.1	Gnomon	CDS	41561	41684	.	-	0	gene_id "LOC115229865"; db_xref "GeneID:115229865"; gbkey "CDS"; gene "LOC115229865"; ID ""; gene_name "LOC115229865"; transcript_id "XM_036499362.1"; product "E3 ubiquitin-protein ligase CCNB1IP1-like"; protein_id "XP_036355255.1"; exon_number "10";
NW_021833036.1	Gnomon	CDS	44172	44263	.	-	2	gene_id "LOC115229865"; db_xref "GeneID:115229865"; gbkey "CDS"; gene "LOC115229865"; ID ""; gene_name "LOC115229865"; transcript_id "XM_036499362.1"; product "E3 ubiquitin-protein ligase CCNB1IP1-like"; protein_id "XP_036355255.1"; exon_number "9";
NW_021833036.1	Gnomon	CDS	45815	45835	.	-	2	gene_id "LOC115229865"; db_xref "GeneID:115229865"; gbkey "CDS"; gene "LOC115229865"; ID ""; gene_name "LOC115229865"; transcript_id "XM_036499362.1"; product "E3 ubiquitin-protein ligase CCNB1IP1-like"; protein_id "XP_036355255.1"; exon_number "8";
NW_021833036.1	Gnomon	CDS	48659	48773	.	-	0	gene_id "LOC115229865"; db_xref "GeneID:115229865"; gbkey "CDS"; gene "LOC115229865"; ID ""; gene_name "LOC115229865"; transcript_id "XM_036499362.1"; product "E3 ubiquitin-protein ligase CCNB1IP1-like"; protein_id "XP_036355255.1"; exon_number "7";
NW_021833036.1	Gnomon	CDS	52813	52887	.	-	0	gene_id "LOC115229865"; db_xref "GeneID:115229865"; gbkey "CDS"; gene "LOC115229865"; ID ""; gene_name "LOC115229865"; transcript_id "XM_036499362.1"; product "E3 ubiquitin-protein ligase CCNB1IP1-like"; protein_id "XP_036355255.1"; exon_number "6";
NW_021833036.1	Gnomon	CDS	55748	55818	.	-	2	gene_id "LOC115229865"; db_xref "GeneID:115229865"; gbkey "CDS"; gene "LOC115229865"; ID ""; gene_name "LOC115229865"; transcript_id "XM_036499362.1"; product "E3 ubiquitin-protein ligase CCNB1IP1-like"; protein_id "XP_036355255.1"; exon_number "5";
NW_021833036.1	Gnomon	CDS	67910	67969	.	-	2	gene_id "LOC115229865"; db_xref "GeneID:115229865"; gbkey "CDS"; gene "LOC115229865"; ID ""; gene_name "LOC115229865"; transcript_id "XM_036499362.1"; product "E3 ubiquitin-protein ligase CCNB1IP1-like"; protein_id "XP_036355255.1"; exon_number "4";
NW_021833036.1	Gnomon	CDS	72279	72294	.	-	0	gene_id "LOC115229865"; db_xref "GeneID:115229865"; gbkey "CDS"; gene "LOC115229865"; ID ""; gene_name "LOC115229865"; transcript_id "XM_036499362.1"; product "E3 ubiquitin-protein ligase CCNB1IP1-like"; protein_id "XP_036355255.1"; exon_number "3";
NW_021833036.1	Gnomon	CDS	78677	78739	.	-	0	gene_id "LOC115229865"; db_xref "GeneID:115229865"; gbkey "CDS"; gene "LOC115229865"; ID ""; gene_name "LOC115229865"; transcript_id "XM_036499362.1"; product "E3 ubiquitin-protein ligase CCNB1IP1-like"; protein_id "XP_036355255.1"; exon_number "2";
NW_021833036.1	Gnomon	exon	36975	37262	.	-	.	gene_id "LOC115229865"; db_xref "GeneID:115229865"; gbkey "mRNA"; gene "LOC115229865"; ID ""; gene_name "LOC115229865"; transcript_id "XM_036499362.1"; product "E3 ubiquitin-protein ligase CCNB1IP1-like"; exon_number "12"; model_evidence "Supporting evidence includes similarity to: 2 Proteins, and 100% coverage of the annotated genomic feature by RNAseq alignments";
NW_021833036.1	Gnomon	exon	39223	39291	.	-	.	gene_id "LOC115229865"; db_xref "GeneID:115229865"; gbkey "mRNA"; gene "LOC115229865"; ID ""; gene_name "LOC115229865"; transcript_id "XM_036499362.1"; product "E3 ubiquitin-protein ligase CCNB1IP1-like"; exon_number "11"; model_evidence "Supporting evidence includes similarity to: 2 Proteins, and 100% coverage of the annotated genomic feature by RNAseq alignments";
NW_021833036.1	Gnomon	exon	41561	41684	.	-	.	gene_id "LOC115229865"; db_xref "GeneID:115229865"; gbkey "mRNA"; gene "LOC115229865"; ID ""; gene_name "LOC115229865"; transcript_id "XM_036499362.1"; product "E3 ubiquitin-protein ligase CCNB1IP1-like"; exon_number "10"; model_evidence "Supporting evidence includes similarity to: 2 Proteins, and 100% coverage of the annotated genomic feature by RNAseq alignments";
NW_021833036.1	Gnomon	exon	44172	44263	.	-	.	gene_id "LOC115229865"; db_xref "GeneID:115229865"; gbkey "mRNA"; gene "LOC115229865"; ID ""; gene_name "LOC115229865"; transcript_id "XM_036499362.1"; product "E3 ubiquitin-protein ligase CCNB1IP1-like"; exon_number "9"; model_evidence "Supporting evidence includes similarity to: 2 Proteins, and 100% coverage of the annotated genomic feature by RNAseq alignments";
NW_021833036.1	Gnomon	exon	45815	45835	.	-	.	gene_id "LOC115229865"; db_xref "GeneID:115229865"; gbkey "mRNA"; gene "LOC115229865"; ID ""; gene_name "LOC115229865"; transcript_id "XM_036499362.1"; product "E3 ubiquitin-protein ligase CCNB1IP1-like"; exon_number "8"; model_evidence "Supporting evidence includes similarity to: 2 Proteins, and 100% coverage of the annotated genomic feature by RNAseq alignments";
NW_021833036.1	Gnomon	exon	48659	48773	.	-	.	gene_id "LOC115229865"; db_xref "GeneID:115229865"; gbkey "mRNA"; gene "LOC115229865"; ID ""; gene_name "LOC115229865"; transcript_id "XM_036499362.1"; product "E3 ubiquitin-protein ligase CCNB1IP1-like"; exon_number "7"; model_evidence "Supporting evidence includes similarity to: 2 Proteins, and 100% coverage of the annotated genomic feature by RNAseq alignments";
NW_021833036.1	Gnomon	exon	52813	52887	.	-	.	gene_id "LOC115229865"; db_xref "GeneID:115229865"; gbkey "mRNA"; gene "LOC115229865"; ID ""; gene_name "LOC115229865"; transcript_id "XM_036499362.1"; product "E3 ubiquitin-protein ligase CCNB1IP1-like"; exon_number "6"; model_evidence "Supporting evidence includes similarity to: 2 Proteins, and 100% coverage of the annotated genomic feature by RNAseq alignments";
NW_021833036.1	Gnomon	exon	55748	55818	.	-	.	gene_id "LOC115229865"; db_xref "GeneID:115229865"; gbkey "mRNA"; gene "LOC115229865"; ID ""; gene_name "LOC115229865"; transcript_id "XM_036499362.1"; product "E3 ubiquitin-protein ligase CCNB1IP1-like"; exon_number "5"; model_evidence "Supporting evidence includes similarity to: 2 Proteins, and 100% coverage of the annotated genomic feature by RNAseq alignments";
NW_021833036.1	Gnomon	exon	67910	67969	.	-	.	gene_id "LOC115229865"; db_xref "GeneID:115229865"; gbkey "mRNA"; gene "LOC115229865"; ID ""; gene_name "LOC115229865"; transcript_id "XM_036499362.1"; product "E3 ubiquitin-protein ligase CCNB1IP1-like"; exon_number "4"; model_evidence "Supporting evidence includes similarity to: 2 Proteins, and 100% coverage of the annotated genomic feature by RNAseq alignments";
NW_021833036.1	Gnomon	exon	72279	72294	.	-	.	gene_id "LOC115229865"; db_xref "GeneID:115229865"; gbkey "mRNA"; gene "LOC115229865"; ID ""; gene_name "LOC115229865"; transcript_id "XM_036499362.1"; product "E3 ubiquitin-protein ligase CCNB1IP1-like"; exon_number "3"; model_evidence "Supporting evidence includes similarity to: 2 Proteins, and 100% coverage of the annotated genomic feature by RNAseq alignments";
NW_021833036.1	Gnomon	exon	78677	78757	.	-	.	gene_id "LOC115229865"; db_xref "GeneID:115229865"; gbkey "mRNA"; gene "LOC115229865"; ID ""; gene_name "LOC115229865"; transcript_id "XM_036499362.1"; product "E3 ubiquitin-protein ligase CCNB1IP1-like"; exon_number "2"; model_evidence "Supporting evidence includes similarity to: 2 Proteins, and 100% coverage of the annotated genomic feature by RNAseq alignments";
NW_021833036.1	Gnomon	exon	82765	82792	.	-	.	gene_id "LOC115229865"; db_xref "GeneID:115229865"; gbkey "mRNA"; gene "LOC115229865"; ID ""; gene_name "LOC115229865"; transcript_id "XM_036499362.1"; product "E3 ubiquitin-protein ligase CCNB1IP1-like"; exon_number "1"; model_evidence "Supporting evidence includes similarity to: 2 Proteins, and 100% coverage of the annotated genomic feature by RNAseq alignments";
NW_021833036.1	Gnomon	start_codon	78737	78739	.	-	0	gene_id "LOC115229865"; db_xref "GeneID:115229865"; gbkey "CDS"; gene "LOC115229865"; ID ""; gene_name "LOC115229865"; transcript_id "XM_036499362.1"; product "E3 ubiquitin-protein ligase CCNB1IP1-like"; protein_id "XP_036355255.1"; exon_number "2";
NW_021833036.1	Gnomon	stop_codon	37171	37173	.	-	0	gene_id "LOC115229865"; db_xref "GeneID:115229865"; gbkey "CDS"; gene "LOC115229865"; ID ""; gene_name "LOC115229865"; transcript_id "XM_036499362.1"; product "E3 ubiquitin-protein ligase CCNB1IP1-like"; protein_id "XP_036355255.1"; exon_number "12";
NW_021833036.1	Gnomon	gene	105582	125859	.	+	.	gene_id "LOC115229866"; db_xref "GeneID:115229866"; gbkey "Gene"; gene "LOC115229866"; gene_biotype "protein_coding"; ID ""; gene_name "LOC115229866"; partial "true";
NW_021833036.1	Gnomon~FLAMseq~Covext	transcript	105582	125859	.	+	.	gene_id "LOC115229866"; ID "XM_029800138.2"; gene_name "LOC115229866"; transcript_id "Covext~FLAMseq_ext~XM_029800138.2"; three_prime_ext "7973";
NW_021833036.1	Covext	exon	105582	105697	.	+	.	gene_id "LOC115229866"; db_xref "GeneID:115229866"; gbkey "mRNA"; gene "LOC115229866"; ID ""; gene_name "LOC115229866"; transcript_id "Covext~FLAMseq_ext~XM_029800138.2"; product "anaphase-promoting complex subunit cdh1"; exon_number "1"; model_evidence "Supporting evidence includes similarity to: 3 Proteins, and 100% coverage of the annotated genomic feature by RNAseq alignments, including 38 samples with support for all annotated introns"; partial "true";
NW_021833036.1	Covext	exon	109123	109224	.	+	.	gene_id "LOC115229866"; db_xref "GeneID:115229866"; gbkey "mRNA"; gene "LOC115229866"; ID ""; gene_name "LOC115229866"; transcript_id "Covext~FLAMseq_ext~XM_029800138.2"; product "anaphase-promoting complex subunit cdh1"; exon_number "2"; model_evidence "Supporting evidence includes similarity to: 3 Proteins, and 100% coverage of the annotated genomic feature by RNAseq alignments, including 38 samples with support for all annotated introns"; partial "true";
NW_021833036.1	Covext	exon	111686	111826	.	+	.	gene_id "LOC115229866"; db_xref "GeneID:115229866"; gbkey "mRNA"; gene "LOC115229866"; ID ""; gene_name "LOC115229866"; transcript_id "Covext~FLAMseq_ext~XM_029800138.2"; product "anaphase-promoting complex subunit cdh1"; exon_number "3"; model_evidence "Supporting evidence includes similarity to: 3 Proteins, and 100% coverage of the annotated genomic feature by RNAseq alignments, including 38 samples with support for all annotated introns"; partial "true";
NW_021833036.1	Covext	exon	116616	117747	.	+	.	gene_id "LOC115229866"; db_xref "GeneID:115229866"; gbkey "mRNA"; gene "LOC115229866"; ID ""; gene_name "LOC115229866"; transcript_id "Covext~FLAMseq_ext~XM_029800138.2"; product "anaphase-promoting complex subunit cdh1"; exon_number "4"; model_evidence "Supporting evidence includes similarity to: 3 Proteins, and 100% coverage of the annotated genomic feature by RNAseq alignments, including 38 samples with support for all annotated introns"; partial "true";
NW_021833036.1	Covext	exon	116616	125720	.	+	.	gene_id "LOC115229866"; db_xref "GeneID:115229866"; gbkey "mRNA"; gene "LOC115229866"; ID ""; gene_name "LOC115229866"; transcript_id "Covext~FLAMseq_ext~XM_029800138.2"; product ""; exon_number "4"; model_evidence "Supporting evidence includes similarity to: 3 Proteins, and 100% coverage of the annotated genomic feature by RNAseq alignments"; partial "true"; three_prime_ext "7973";
NW_021833036.1	Covext	exon	116616	125859	.	+	.	gene_id "LOC115229866"; db_xref "GeneID:115229866"; gbkey "mRNA"; gene "LOC115229866"; ID ""; gene_name "LOC115229866"; transcript_id "Covext~FLAMseq_ext~XM_029800138.2"; product ""; exon_number "4"; model_evidence "Supporting evidence includes similarity to: 3 Proteins, and 100% coverage of the annotated genomic feature by RNAseq alignments"; partial "true"; three_prime_ext "139";
NW_021833036.1	Gnomon~FLAMseq	transcript	105582	125720	.	+	.	gene_id "LOC115229866"; ID "XM_029800138.2"; gene_name "LOC115229866"; transcript_id "FLAMseq_ext~XM_029800138.2"; three_prime_ext "7973";
NW_021833036.1	Gnomon~FLAMseq	exon	105582	105697	.	+	.	gene_id "LOC115229866"; db_xref "GeneID:115229866"; gbkey "mRNA"; gene "LOC115229866"; ID ""; gene_name "LOC115229866"; transcript_id "FLAMseq_ext~XM_029800138.2"; product "anaphase-promoting complex subunit cdh1"; exon_number "1"; model_evidence "Supporting evidence includes similarity to: 3 Proteins, and 100% coverage of the annotated genomic feature by RNAseq alignments, including 38 samples with support for all annotated introns"; partial "true";
NW_021833036.1	Gnomon~FLAMseq	exon	109123	109224	.	+	.	gene_id "LOC115229866"; db_xref "GeneID:115229866"; gbkey "mRNA"; gene "LOC115229866"; ID ""; gene_name "LOC115229866"; transcript_id "FLAMseq_ext~XM_029800138.2"; product "anaphase-promoting complex subunit cdh1"; exon_number "2"; model_evidence "Supporting evidence includes similarity to: 3 Proteins, and 100% coverage of the annotated genomic feature by RNAseq alignments, including 38 samples with support for all annotated introns"; partial "true";
NW_021833036.1	Gnomon~FLAMseq	exon	111686	111826	.	+	.	gene_id "LOC115229866"; db_xref "GeneID:115229866"; gbkey "mRNA"; gene "LOC115229866"; ID ""; gene_name "LOC115229866"; transcript_id "FLAMseq_ext~XM_029800138.2"; product "anaphase-promoting complex subunit cdh1"; exon_number "3"; model_evidence "Supporting evidence includes similarity to: 3 Proteins, and 100% coverage of the annotated genomic feature by RNAseq alignments, including 38 samples with support for all annotated introns"; partial "true";
NW_021833036.1	Gnomon~FLAMseq	exon	116616	117747	.	+	.	gene_id "LOC115229866"; db_xref "GeneID:115229866"; gbkey "mRNA"; gene "LOC115229866"; ID ""; gene_name "LOC115229866"; transcript_id "FLAMseq_ext~XM_029800138.2"; product "anaphase-promoting complex subunit cdh1"; exon_number "4"; model_evidence "Supporting evidence includes similarity to: 3 Proteins, and 100% coverage of the annotated genomic feature by RNAseq alignments, including 38 samples with support for all annotated introns"; partial "true";
NW_021833036.1	Gnomon~FLAMseq	exon	116616	125720	.	+	.	gene_id "LOC115229866"; db_xref "GeneID:115229866"; gbkey "mRNA"; gene "LOC115229866"; ID ""; gene_name "LOC115229866"; transcript_id "FLAMseq_ext~XM_029800138.2"; product ""; exon_number "4"; model_evidence "Supporting evidence includes similarity to: 3 Proteins, and 100% coverage of the annotated genomic feature by RNAseq alignments"; partial "true"; three_prime_ext "7973";
NW_021833036.1	Gnomon	transcript	105582	117747	.	+	.	gene_id "LOC115229866"; ID "XM_029800138.2"; gene_name "LOC115229866"; transcript_id "XM_029800138.2";
NW_021833036.1	Gnomon	CDS	105582	105697	.	+	0	gene_id "LOC115229866"; db_xref "GeneID:115229866"; gbkey "CDS"; gene "LOC115229866"; ID ""; gene_name "LOC115229866"; transcript_id "XM_029800138.2"; product "anaphase-promoting complex subunit cdh1"; protein_id "XP_029655998.2"; exon_number "1"; partial "true";
NW_021833036.1	Gnomon	CDS	109123	109224	.	+	1	gene_id "LOC115229866"; db_xref "GeneID:115229866"; gbkey "CDS"; gene "LOC115229866"; ID ""; gene_name "LOC115229866"; transcript_id "XM_029800138.2"; product "anaphase-promoting complex subunit cdh1"; protein_id "XP_029655998.2"; exon_number "2"; partial "true";
NW_021833036.1	Gnomon	CDS	111686	111826	.	+	1	gene_id "LOC115229866"; db_xref "GeneID:115229866"; gbkey "CDS"; gene "LOC115229866"; ID ""; gene_name "LOC115229866"; transcript_id "XM_029800138.2"; product "anaphase-promoting complex subunit cdh1"; protein_id "XP_029655998.2"; exon_number "3"; partial "true";
NW_021833036.1	Gnomon	CDS	116616	117582	.	+	1	gene_id "LOC115229866"; db_xref "GeneID:115229866"; gbkey "CDS"; gene "LOC115229866"; ID ""; gene_name "LOC115229866"; transcript_id "XM_029800138.2"; product "anaphase-promoting complex subunit cdh1"; protein_id "XP_029655998.2"; exon_number "4"; partial "true";
NW_021833036.1	Gnomon	exon	105582	105697	.	+	.	gene_id "LOC115229866"; db_xref "GeneID:115229866"; gbkey "mRNA"; gene "LOC115229866"; ID ""; gene_name "LOC115229866"; transcript_id "XM_029800138.2"; product "anaphase-promoting complex subunit cdh1"; exon_number "1"; model_evidence "Supporting evidence includes similarity to: 3 Proteins, and 100% coverage of the annotated genomic feature by RNAseq alignments, including 38 samples with support for all annotated introns"; partial "true";
NW_021833036.1	Gnomon	exon	109123	109224	.	+	.	gene_id "LOC115229866"; db_xref "GeneID:115229866"; gbkey "mRNA"; gene "LOC115229866"; ID ""; gene_name "LOC115229866"; transcript_id "XM_029800138.2"; product "anaphase-promoting complex subunit cdh1"; exon_number "2"; model_evidence "Supporting evidence includes similarity to: 3 Proteins, and 100% coverage of the annotated genomic feature by RNAseq alignments, including 38 samples with support for all annotated introns"; partial "true";
NW_021833036.1	Gnomon	exon	111686	111826	.	+	.	gene_id "LOC115229866"; db_xref "GeneID:115229866"; gbkey "mRNA"; gene "LOC115229866"; ID ""; gene_name "LOC115229866"; transcript_id "XM_029800138.2"; product "anaphase-promoting complex subunit cdh1"; exon_number "3"; model_evidence "Supporting evidence includes similarity to: 3 Proteins, and 100% coverage of the annotated genomic feature by RNAseq alignments, including 38 samples with support for all annotated introns"; partial "true";
NW_021833036.1	Gnomon	exon	116616	117747	.	+	.	gene_id "LOC115229866"; db_xref "GeneID:115229866"; gbkey "mRNA"; gene "LOC115229866"; ID ""; gene_name "LOC115229866"; transcript_id "XM_029800138.2"; product "anaphase-promoting complex subunit cdh1"; exon_number "4"; model_evidence "Supporting evidence includes similarity to: 3 Proteins, and 100% coverage of the annotated genomic feature by RNAseq alignments, including 38 samples with support for all annotated introns"; partial "true";
NW_021833036.1	Gnomon	start_codon	105582	105584	.	+	0	gene_id "LOC115229866"; db_xref "GeneID:115229866"; gbkey "CDS"; gene "LOC115229866"; ID ""; gene_name "LOC115229866"; transcript_id "XM_029800138.2"; product "anaphase-promoting complex subunit cdh1"; protein_id "XP_029655998.2"; exon_number "1"; partial "true";
NW_021833036.1	Gnomon	stop_codon	117583	117585	.	+	0	gene_id "LOC115229866"; db_xref "GeneID:115229866"; gbkey "CDS"; gene "LOC115229866"; ID ""; gene_name "LOC115229866"; transcript_id "XM_029800138.2"; product "anaphase-promoting complex subunit cdh1"; protein_id "XP_029655998.2"; exon_number "4"; partial "true";
NW_021833036.1	Gnomon	gene	143518	157348	.	-	.	gene_id "LOC115229867"; db_xref "GeneID:115229867"; gbkey "Gene"; gene "LOC115229867"; gene_biotype "lncRNA"; ID ""; gene_name "LOC115229867";
NW_021833036.1	Gnomon~FLAMseq	transcript	143518	157348	.	-	.	gene_id "LOC115229867"; ID "XR_004997402.1"; gene_name "LOC115229867"; transcript_id "FLAMseq_ext~XR_004997402.1"; three_prime_ext "8008";
NW_021833036.1	Gnomon~FLAMseq	exon	151526	151772	.	-	.	gene_id "LOC115229867"; db_xref "GeneID:115229867"; gbkey "ncRNA"; gene "LOC115229867"; ID ""; gene_name "LOC115229867"; transcript_id "FLAMseq_ext~XR_004997402.1"; product "uncharacterized LOC115229867"; exon_number "3"; model_evidence "Supporting evidence includes similarity to: 100% coverage of the annotated genomic feature by RNAseq alignments, including 41 samples with support for all annotated introns";
NW_021833036.1	Gnomon~FLAMseq	exon	154361	154467	.	-	.	gene_id "LOC115229867"; db_xref "GeneID:115229867"; gbkey "ncRNA"; gene "LOC115229867"; ID ""; gene_name "LOC115229867"; transcript_id "FLAMseq_ext~XR_004997402.1"; product "uncharacterized LOC115229867"; exon_number "2"; model_evidence "Supporting evidence includes similarity to: 100% coverage of the annotated genomic feature by RNAseq alignments, including 41 samples with support for all annotated introns";
NW_021833036.1	Gnomon~FLAMseq	exon	157186	157348	.	-	.	gene_id "LOC115229867"; db_xref "GeneID:115229867"; gbkey "ncRNA"; gene "LOC115229867"; ID ""; gene_name "LOC115229867"; transcript_id "FLAMseq_ext~XR_004997402.1"; product "uncharacterized LOC115229867"; exon_number "1"; model_evidence "Supporting evidence includes similarity to: 100% coverage of the annotated genomic feature by RNAseq alignments, including 41 samples with support for all annotated introns";
NW_021833036.1	Gnomon~FLAMseq	exon	143518	151772	.	-	.	gene_id "LOC115229867"; db_xref "GeneID:115229867"; gbkey "ncRNA"; gene "LOC115229867"; ID ""; gene_name "LOC115229867"; transcript_id "FLAMseq_ext~XR_004997402.1"; product ""; exon_number "3"; model_evidence "Supporting evidence includes similarity to: 100% coverage of the annotated genomic feature by RNAseq alignments"; three_prime_ext "8008";
NW_021833036.1	Gnomon	transcript	151526	157348	.	-	.	gene_id "LOC115229867"; ID "XR_004997402.1"; gene_name "LOC115229867"; transcript_id "XR_004997402.1";
NW_021833036.1	Gnomon	exon	151526	151772	.	-	.	gene_id "LOC115229867"; db_xref "GeneID:115229867"; gbkey "ncRNA"; gene "LOC115229867"; ID ""; gene_name "LOC115229867"; transcript_id "XR_004997402.1"; product "uncharacterized LOC115229867"; exon_number "3"; model_evidence "Supporting evidence includes similarity to: 100% coverage of the annotated genomic feature by RNAseq alignments, including 41 samples with support for all annotated introns";
NW_021833036.1	Gnomon	exon	154361	154467	.	-	.	gene_id "LOC115229867"; db_xref "GeneID:115229867"; gbkey "ncRNA"; gene "LOC115229867"; ID ""; gene_name "LOC115229867"; transcript_id "XR_004997402.1"; product "uncharacterized LOC115229867"; exon_number "2"; model_evidence "Supporting evidence includes similarity to: 100% coverage of the annotated genomic feature by RNAseq alignments, including 41 samples with support for all annotated introns";
NW_021833036.1	Gnomon	exon	157186	157348	.	-	.	gene_id "LOC115229867"; db_xref "GeneID:115229867"; gbkey "ncRNA"; gene "LOC115229867"; ID ""; gene_name "LOC115229867"; transcript_id "XR_004997402.1"; product "uncharacterized LOC115229867"; exon_number "1"; model_evidence "Supporting evidence includes similarity to: 100% coverage of the annotated genomic feature by RNAseq alignments, including 41 samples with support for all annotated introns";
NW_021833036.1	Gnomon	gene	149597	158944	.	+	.	gene_id "LOC118761465"; db_xref "GeneID:118761465"; gbkey "Gene"; gene "LOC118761465"; gene_biotype "lncRNA"; ID ""; gene_name "LOC118761465";
NW_021833036.1	Gnomon	transcript	149597	158944	.	+	.	gene_id "LOC118761465"; ID "XR_004997403.1"; gene_name "LOC118761465"; transcript_id "XR_004997403.1";
NW_021833036.1	Gnomon	exon	149597	149680	.	+	.	gene_id "LOC118761465"; db_xref "GeneID:118761465"; gbkey "ncRNA"; gene "LOC118761465"; ID ""; gene_name "LOC118761465"; transcript_id "XR_004997403.1"; product "uncharacterized LOC118761465"; exon_number "1"; model_evidence "Supporting evidence includes similarity to: 100% coverage of the annotated genomic feature by RNAseq alignments, including 1 sample with support for all annotated introns";
NW_021833036.1	Gnomon	exon	153133	153139	.	+	.	gene_id "LOC118761465"; db_xref "GeneID:118761465"; gbkey "ncRNA"; gene "LOC118761465"; ID ""; gene_name "LOC118761465"; transcript_id "XR_004997403.1"; product "uncharacterized LOC118761465"; exon_number "2"; model_evidence "Supporting evidence includes similarity to: 100% coverage of the annotated genomic feature by RNAseq alignments, including 1 sample with support for all annotated introns";
NW_021833036.1	Gnomon	exon	158933	158944	.	+	.	gene_id "LOC118761465"; db_xref "GeneID:118761465"; gbkey "ncRNA"; gene "LOC118761465"; ID ""; gene_name "LOC118761465"; transcript_id "XR_004997403.1"; product "uncharacterized LOC118761465"; exon_number "3"; model_evidence "Supporting evidence includes similarity to: 100% coverage of the annotated genomic feature by RNAseq alignments, including 1 sample with support for all annotated introns";
NW_021833037.1	Gnomon	gene	32637	45941	.	-	.	gene_id "LOC118761466"; db_xref "GeneID:118761466"; gbkey "Gene"; gene "LOC118761466"; gene_biotype "lncRNA"; ID ""; gene_name "LOC118761466";
NW_021833037.1	Gnomon	transcript	32637	45941	.	-	.	gene_id "LOC118761466"; ID "XR_004997404.1"; gene_name "LOC118761466"; transcript_id "XR_004997404.1";
NW_021833037.1	Gnomon	exon	32637	32698	.	-	.	gene_id "LOC118761466"; db_xref "GeneID:118761466"; gbkey "ncRNA"; gene "LOC118761466"; ID ""; gene_name "LOC118761466"; transcript_id "XR_004997404.1"; product "uncharacterized LOC118761466"; exon_number "3"; model_evidence "Supporting evidence includes similarity to: 100% coverage of the annotated genomic feature by RNAseq alignments, including 3 samples with support for all annotated introns";
NW_021833037.1	Gnomon	exon	33250	33285	.	-	.	gene_id "LOC118761466"; db_xref "GeneID:118761466"; gbkey "ncRNA"; gene "LOC118761466"; ID ""; gene_name "LOC118761466"; transcript_id "XR_004997404.1"; product "uncharacterized LOC118761466"; exon_number "2"; model_evidence "Supporting evidence includes similarity to: 100% coverage of the annotated genomic feature by RNAseq alignments, including 3 samples with support for all annotated introns";
NW_021833037.1	Gnomon	exon	45864	45941	.	-	.	gene_id "LOC118761466"; db_xref "GeneID:118761466"; gbkey "ncRNA"; gene "LOC118761466"; ID ""; gene_name "LOC118761466"; transcript_id "XR_004997404.1"; product "uncharacterized LOC118761466"; exon_number "1"; model_evidence "Supporting evidence includes similarity to: 100% coverage of the annotated genomic feature by RNAseq alignments, including 3 samples with support for all annotated introns";
NW_021833037.1	Gnomon	gene	20163	28480	.	-	.	gene_id "LOC118761467"; db_xref "GeneID:118761467"; gbkey "Gene"; gene "LOC118761467"; gene_biotype "lncRNA"; ID ""; gene_name "LOC118761467";
NW_021833037.1	Gnomon	transcript	20163	28480	.	-	.	gene_id "LOC118761467"; ID "XR_004997405.1"; gene_name "LOC118761467"; transcript_id "XR_004997405.1";
NW_021833037.1	Gnomon	exon	20163	20303	.	-	.	gene_id "LOC118761467"; db_xref "GeneID:118761467"; gbkey "ncRNA"; gene "LOC118761467"; ID ""; gene_name "LOC118761467"; transcript_id "XR_004997405.1"; product "uncharacterized LOC118761467"; exon_number "3"; model_evidence "Supporting evidence includes similarity to: 100% coverage of the annotated genomic feature by RNAseq alignments, including 2 samples with support for all annotated introns";
NW_021833037.1	Gnomon	exon	28165	28166	.	-	.	gene_id "LOC118761467"; db_xref "GeneID:118761467"; gbkey "ncRNA"; gene "LOC118761467"; ID ""; gene_name "LOC118761467"; transcript_id "XR_004997405.1"; product "uncharacterized LOC118761467"; exon_number "2"; model_evidence "Supporting evidence includes similarity to: 100% coverage of the annotated genomic feature by RNAseq alignments, including 2 samples with support for all annotated introns";
NW_021833037.1	Gnomon	exon	28469	28480	.	-	.	gene_id "LOC118761467"; db_xref "GeneID:118761467"; gbkey "ncRNA"; gene "LOC118761467"; ID ""; gene_name "LOC118761467"; transcript_id "XR_004997405.1"; product "uncharacterized LOC118761467"; exon_number "1"; model_evidence "Supporting evidence includes similarity to: 100% coverage of the annotated genomic feature by RNAseq alignments, including 2 samples with support for all annotated introns";
NW_021833037.1	Gnomon	gene	62226	80804	.	-	.	gene_id "LOC118761468"; db_xref "GeneID:118761468"; gbkey "Gene"; gene "LOC118761468"; gene_biotype "protein_coding"; ID ""; gene_name "LOC118761468";
NW_021833037.1	Gnomon	transcript	62226	80804	.	-	.	gene_id "LOC118761468"; ID "XM_036499363.1"; gene_name "LOC118761468"; transcript_id "XM_036499363.1";
NW_021833037.1	Gnomon	CDS	62313	62500	.	-	2	gene_id "LOC118761468"; db_xref "GeneID:118761468"; gbkey "CDS"; gene "LOC118761468"; ID ""; gene_name "LOC118761468"; transcript_id "XM_036499363.1"; product "uncharacterized protein LOC118761468"; protein_id "XP_036355256.1"; exon_number "6";
NW_021833037.1	Gnomon	CDS	63483	63569	.	-	2	gene_id "LOC118761468"; db_xref "GeneID:118761468"; gbkey "CDS"; gene "LOC118761468"; ID ""; gene_name "LOC118761468"; transcript_id "XM_036499363.1"; product "uncharacterized protein LOC118761468"; protein_id "XP_036355256.1"; exon_number "5";
NW_021833037.1	Gnomon	CDS	64839	65069	.	-	2	gene_id "LOC118761468"; db_xref "GeneID:118761468"; gbkey "CDS"; gene "LOC118761468"; ID ""; gene_name "LOC118761468"; transcript_id "XM_036499363.1"; product "uncharacterized protein LOC118761468"; protein_id "XP_036355256.1"; exon_number "4";
NW_021833037.1	Gnomon	CDS	78419	78676	.	-	2	gene_id "LOC118761468"; db_xref "GeneID:118761468"; gbkey "CDS"; gene "LOC118761468"; ID ""; gene_name "LOC118761468"; transcript_id "XM_036499363.1"; product "uncharacterized protein LOC118761468"; protein_id "XP_036355256.1"; exon_number "3";
NW_021833037.1	Gnomon	CDS	79228	79263	.	-	2	gene_id "LOC118761468"; db_xref "GeneID:118761468"; gbkey "CDS"; gene "LOC118761468"; ID ""; gene_name "LOC118761468"; transcript_id "XM_036499363.1"; product "uncharacterized protein LOC118761468"; protein_id "XP_036355256.1"; exon_number "2";
NW_021833037.1	Gnomon	CDS	80723	80753	.	-	0	gene_id "LOC118761468"; db_xref "GeneID:118761468"; gbkey "CDS"; gene "LOC118761468"; ID ""; gene_name "LOC118761468"; transcript_id "XM_036499363.1"; product "uncharacterized protein LOC118761468"; protein_id "XP_036355256.1"; exon_number "1";
NW_021833037.1	Gnomon	exon	62226	62500	.	-	.	gene_id "LOC118761468"; db_xref "GeneID:118761468"; gbkey "mRNA"; gene "LOC118761468"; ID ""; gene_name "LOC118761468"; transcript_id "XM_036499363.1"; product "uncharacterized LOC118761468"; exon_number "6"; model_evidence "Supporting evidence includes similarity to: 100% coverage of the annotated genomic feature by RNAseq alignments, including 3 samples with support for all annotated introns";
NW_021833037.1	Gnomon	exon	63483	63569	.	-	.	gene_id "LOC118761468"; db_xref "GeneID:118761468"; gbkey "mRNA"; gene "LOC118761468"; ID ""; gene_name "LOC118761468"; transcript_id "XM_036499363.1"; product "uncharacterized LOC118761468"; exon_number "5"; model_evidence "Supporting evidence includes similarity to: 100% coverage of the annotated genomic feature by RNAseq alignments, including 3 samples with support for all annotated introns";
NW_021833037.1	Gnomon	exon	64839	65069	.	-	.	gene_id "LOC118761468"; db_xref "GeneID:118761468"; gbkey "mRNA"; gene "LOC118761468"; ID ""; gene_name "LOC118761468"; transcript_id "XM_036499363.1"; product "uncharacterized LOC118761468"; exon_number "4"; model_evidence "Supporting evidence includes similarity to: 100% coverage of the annotated genomic feature by RNAseq alignments, including 3 samples with support for all annotated introns";
NW_021833037.1	Gnomon	exon	78419	78676	.	-	.	gene_id "LOC118761468"; db_xref "GeneID:118761468"; gbkey "mRNA"; gene "LOC118761468"; ID ""; gene_name "LOC118761468"; transcript_id "XM_036499363.1"; product "uncharacterized LOC118761468"; exon_number "3"; model_evidence "Supporting evidence includes similarity to: 100% coverage of the annotated genomic feature by RNAseq alignments, including 3 samples with support for all annotated introns";
NW_021833037.1	Gnomon	exon	79228	79263	.	-	.	gene_id "LOC118761468"; db_xref "GeneID:118761468"; gbkey "mRNA"; gene "LOC118761468"; ID ""; gene_name "LOC118761468"; transcript_id "XM_036499363.1"; product "uncharacterized LOC118761468"; exon_number "2"; model_evidence "Supporting evidence includes similarity to: 100% coverage of the annotated genomic feature by RNAseq alignments, including 3 samples with support for all annotated introns";
NW_021833037.1	Gnomon	exon	80723	80804	.	-	.	gene_id "LOC118761468"; db_xref "GeneID:118761468"; gbkey "mRNA"; gene "LOC118761468"; ID ""; gene_name "LOC118761468"; transcript_id "XM_036499363.1"; product "uncharacterized LOC118761468"; exon_number "1"; model_evidence "Supporting evidence includes similarity to: 100% coverage of the annotated genomic feature by RNAseq alignments, including 3 samples with support for all annotated introns";
NW_021833037.1	Gnomon	start_codon	80751	80753	.	-	0	gene_id "LOC118761468"; db_xref "GeneID:118761468"; gbkey "CDS"; gene "LOC118761468"; ID ""; gene_name "LOC118761468"; transcript_id "XM_036499363.1"; product "uncharacterized protein LOC118761468"; protein_id "XP_036355256.1"; exon_number "1";
NW_021833037.1	Gnomon	stop_codon	62310	62312	.	-	0	gene_id "LOC118761468"; db_xref "GeneID:118761468"; gbkey "CDS"; gene "LOC118761468"; ID ""; gene_name "LOC118761468"; transcript_id "XM_036499363.1"; product "uncharacterized protein LOC118761468"; protein_id "XP_036355256.1"; exon_number "6";
NW_021833037.1	Gnomon	gene	544	6768	.	+	.	gene_id "LOC118761469"; db_xref "GeneID:118761469"; gbkey "Gene"; gene "LOC118761469"; gene_biotype "protein_coding"; ID ""; gene_name "LOC118761469"; partial "true";
NW_021833037.1	Gnomon	transcript	544	6768	.	+	.	gene_id "LOC118761469"; ID "XM_036499364.1"; gene_name "LOC118761469"; transcript_id "XM_036499364.1";
NW_021833037.1	Gnomon	CDS	544	774	.	+	0	gene_id "LOC118761469"; db_xref "GeneID:118761469"; gbkey "CDS"; gene "LOC118761469"; ID ""; gene_name "LOC118761469"; transcript_id "XM_036499364.1"; product "uncharacterized protein LOC118761469"; protein_id "XP_036355257.1"; exon_number "1"; partial "true";
NW_021833037.1	Gnomon	CDS	5821	5916	.	+	0	gene_id "LOC118761469"; db_xref "GeneID:118761469"; gbkey "CDS"; gene "LOC118761469"; ID ""; gene_name "LOC118761469"; transcript_id "XM_036499364.1"; product "uncharacterized protein LOC118761469"; protein_id "XP_036355257.1"; exon_number "2"; partial "true";
NW_021833037.1	Gnomon	CDS	6534	6721	.	+	0	gene_id "LOC118761469"; db_xref "GeneID:118761469"; gbkey "CDS"; gene "LOC118761469"; ID ""; gene_name "LOC118761469"; transcript_id "XM_036499364.1"; product "uncharacterized protein LOC118761469"; protein_id "XP_036355257.1"; exon_number "3"; partial "true";
NW_021833037.1	Gnomon	exon	544	774	.	+	.	gene_id "LOC118761469"; db_xref "GeneID:118761469"; gbkey "mRNA"; gene "LOC118761469"; ID ""; gene_name "LOC118761469"; transcript_id "XM_036499364.1"; product "uncharacterized LOC118761469"; exon_number "1"; model_evidence "Supporting evidence includes similarity to: 82% coverage of the annotated genomic feature by RNAseq alignments, including 2 samples with support for all annotated introns"; partial "true";
NW_021833037.1	Gnomon	exon	5821	5916	.	+	.	gene_id "LOC118761469"; db_xref "GeneID:118761469"; gbkey "mRNA"; gene "LOC118761469"; ID ""; gene_name "LOC118761469"; transcript_id "XM_036499364.1"; product "uncharacterized LOC118761469"; exon_number "2"; model_evidence "Supporting evidence includes similarity to: 82% coverage of the annotated genomic feature by RNAseq alignments, including 2 samples with support for all annotated introns"; partial "true";
NW_021833037.1	Gnomon	exon	6534	6768	.	+	.	gene_id "LOC118761469"; db_xref "GeneID:118761469"; gbkey "mRNA"; gene "LOC118761469"; ID ""; gene_name "LOC118761469"; transcript_id "XM_036499364.1"; product "uncharacterized LOC118761469"; exon_number "3"; model_evidence "Supporting evidence includes similarity to: 82% coverage of the annotated genomic feature by RNAseq alignments, including 2 samples with support for all annotated introns"; partial "true";
NW_021833037.1	Gnomon	start_codon	544	546	.	+	0	gene_id "LOC118761469"; db_xref "GeneID:118761469"; gbkey "CDS"; gene "LOC118761469"; ID ""; gene_name "LOC118761469"; transcript_id "XM_036499364.1"; product "uncharacterized protein LOC118761469"; protein_id "XP_036355257.1"; exon_number "1"; partial "true";
NW_021833037.1	Gnomon	stop_codon	6722	6724	.	+	0	gene_id "LOC118761469"; db_xref "GeneID:118761469"; gbkey "CDS"; gene "LOC118761469"; ID ""; gene_name "LOC118761469"; transcript_id "XM_036499364.1"; product "uncharacterized protein LOC118761469"; protein_id "XP_036355257.1"; exon_number "3"; partial "true";
NW_021833039.1	Gnomon	gene	1629	2565	.	-	.	gene_id "LOC115229868"; db_xref "GeneID:115229868"; gbkey "Gene"; gene "LOC115229868"; gene_biotype "protein_coding"; ID ""; gene_name "LOC115229868";
NW_021833039.1	Gnomon	transcript	1629	2565	.	-	.	gene_id "LOC115229868"; ID "XM_029800140.2"; gene_name "LOC115229868"; transcript_id "XM_029800140.2";
NW_021833039.1	Gnomon	CDS	1705	2505	.	-	0	gene_id "LOC115229868"; db_xref "GeneID:115229868"; gbkey "CDS"; gene "LOC115229868"; ID ""; gene_name "LOC115229868"; transcript_id "XM_029800140.2"; product "ELAV-like protein 2"; protein_id "XP_029656000.1"; exon_number "1";
NW_021833039.1	Gnomon	exon	1629	2565	.	-	.	gene_id "LOC115229868"; db_xref "GeneID:115229868"; gbkey "mRNA"; gene "LOC115229868"; ID ""; gene_name "LOC115229868"; transcript_id "XM_029800140.2"; product "ELAV-like protein 2"; exon_number "1"; model_evidence "Supporting evidence includes similarity to: 1 Protein, and 100% coverage of the annotated genomic feature by RNAseq alignments";
NW_021833039.1	Gnomon	start_codon	2503	2505	.	-	0	gene_id "LOC115229868"; db_xref "GeneID:115229868"; gbkey "CDS"; gene "LOC115229868"; ID ""; gene_name "LOC115229868"; transcript_id "XM_029800140.2"; product "ELAV-like protein 2"; protein_id "XP_029656000.1"; exon_number "1";
NW_021833039.1	Gnomon	stop_codon	1702	1704	.	-	0	gene_id "LOC115229868"; db_xref "GeneID:115229868"; gbkey "CDS"; gene "LOC115229868"; ID ""; gene_name "LOC115229868"; transcript_id "XM_029800140.2"; product "ELAV-like protein 2"; protein_id "XP_029656000.1"; exon_number "1";
NW_021833039.1	Gnomon	gene	74847	75182	.	+	.	gene_id "LOC115229869"; db_xref "GeneID:115229869"; gbkey "Gene"; gene "LOC115229869"; gene_biotype "lncRNA"; ID ""; gene_name "LOC115229869";
NW_021833039.1	Gnomon	transcript	74847	75182	.	+	.	gene_id "LOC115229869"; ID "XR_003883366.2"; gene_name "LOC115229869"; transcript_id "XR_003883366.2";
NW_021833039.1	Gnomon	exon	74847	74898	.	+	.	gene_id "LOC115229869"; db_xref "GeneID:115229869"; gbkey "ncRNA"; gene "LOC115229869"; ID ""; gene_name "LOC115229869"; transcript_id "XR_003883366.2"; product "uncharacterized LOC115229869"; exon_number "1"; model_evidence "Supporting evidence includes similarity to: 100% coverage of the annotated genomic feature by RNAseq alignments, including 1 sample with support for all annotated introns";
NW_021833039.1	Gnomon	exon	74929	74956	.	+	.	gene_id "LOC115229869"; db_xref "GeneID:115229869"; gbkey "ncRNA"; gene "LOC115229869"; ID ""; gene_name "LOC115229869"; transcript_id "XR_003883366.2"; product "uncharacterized LOC115229869"; exon_number "2"; model_evidence "Supporting evidence includes similarity to: 100% coverage of the annotated genomic feature by RNAseq alignments, including 1 sample with support for all annotated introns";
NW_021833039.1	Gnomon	exon	74988	75182	.	+	.	gene_id "LOC115229869"; db_xref "GeneID:115229869"; gbkey "ncRNA"; gene "LOC115229869"; ID ""; gene_name "LOC115229869"; transcript_id "XR_003883366.2"; product "uncharacterized LOC115229869"; exon_number "3"; model_evidence "Supporting evidence includes similarity to: 100% coverage of the annotated genomic feature by RNAseq alignments, including 1 sample with support for all annotated introns";
NW_021833039.1	Gnomon	gene	1022	1357	.	+	.	gene_id "LOC115229870"; db_xref "GeneID:115229870"; gbkey "Gene"; gene "LOC115229870"; gene_biotype "lncRNA"; ID ""; gene_name "LOC115229870";
NW_021833039.1	Gnomon	transcript	1022	1357	.	+	.	gene_id "LOC115229870"; ID "XR_003883367.2"; gene_name "LOC115229870"; transcript_id "XR_003883367.2";
NW_021833039.1	Gnomon	exon	1022	1073	.	+	.	gene_id "LOC115229870"; db_xref "GeneID:115229870"; gbkey "ncRNA"; gene "LOC115229870"; ID ""; gene_name "LOC115229870"; transcript_id "XR_003883367.2"; product "uncharacterized LOC115229870"; exon_number "1"; model_evidence "Supporting evidence includes similarity to: 100% coverage of the annotated genomic feature by RNAseq alignments, including 1 sample with support for all annotated introns";
NW_021833039.1	Gnomon	exon	1104	1131	.	+	.	gene_id "LOC115229870"; db_xref "GeneID:115229870"; gbkey "ncRNA"; gene "LOC115229870"; ID ""; gene_name "LOC115229870"; transcript_id "XR_003883367.2"; product "uncharacterized LOC115229870"; exon_number "2"; model_evidence "Supporting evidence includes similarity to: 100% coverage of the annotated genomic feature by RNAseq alignments, including 1 sample with support for all annotated introns";
NW_021833039.1	Gnomon	exon	1163	1357	.	+	.	gene_id "LOC115229870"; db_xref "GeneID:115229870"; gbkey "ncRNA"; gene "LOC115229870"; ID ""; gene_name "LOC115229870"; transcript_id "XR_003883367.2"; product "uncharacterized LOC115229870"; exon_number "3"; model_evidence "Supporting evidence includes similarity to: 100% coverage of the annotated genomic feature by RNAseq alignments, including 1 sample with support for all annotated introns";
NW_021833039.1	Gnomon	gene	50038	51429	.	+	.	gene_id "LOC115229871"; db_xref "GeneID:115229871"; gbkey "Gene"; gene "LOC115229871"; gene_biotype "protein_coding"; ID ""; gene_name "LOC115229871";
NW_021833039.1	Gnomon	transcript	50038	51429	.	+	.	gene_id "LOC115229871"; ID "XM_029800142.2"; gene_name "LOC115229871"; transcript_id "XM_029800142.2";
NW_021833039.1	Gnomon	CDS	50821	51390	.	+	0	gene_id "LOC115229871"; db_xref "GeneID:115229871"; gbkey "CDS"; gene "LOC115229871"; ID ""; gene_name "LOC115229871"; transcript_id "XM_029800142.2"; product "dihydrolipoyllysine-residue succinyltransferase component of 2-oxoglutarate dehydrogenase complex, mitochondrial-like"; protein_id "XP_029656002.2"; exon_number "1";
NW_021833039.1	Gnomon	exon	50038	51429	.	+	.	gene_id "LOC115229871"; db_xref "GeneID:115229871"; gbkey "mRNA"; gene "LOC115229871"; ID ""; gene_name "LOC115229871"; transcript_id "XM_029800142.2"; product "dihydrolipoyllysine-residue succinyltransferase component of 2-oxoglutarate dehydrogenase complex, mitochondrial-like"; exon_number "1"; model_evidence "Supporting evidence includes similarity to: 2 Proteins, and 100% coverage of the annotated genomic feature by RNAseq alignments";
NW_021833039.1	Gnomon	start_codon	50821	50823	.	+	0	gene_id "LOC115229871"; db_xref "GeneID:115229871"; gbkey "CDS"; gene "LOC115229871"; ID ""; gene_name "LOC115229871"; transcript_id "XM_029800142.2"; product "dihydrolipoyllysine-residue succinyltransferase component of 2-oxoglutarate dehydrogenase complex, mitochondrial-like"; protein_id "XP_029656002.2"; exon_number "1";
NW_021833039.1	Gnomon	stop_codon	51391	51393	.	+	0	gene_id "LOC115229871"; db_xref "GeneID:115229871"; gbkey "CDS"; gene "LOC115229871"; ID ""; gene_name "LOC115229871"; transcript_id "XM_029800142.2"; product "dihydrolipoyllysine-residue succinyltransferase component of 2-oxoglutarate dehydrogenase complex, mitochondrial-like"; protein_id "XP_029656002.2"; exon_number "1";
NW_021833039.1	Gnomon	gene	63338	63897	.	-	.	gene_id "LOC115229873"; db_xref "GeneID:115229873"; gbkey "Gene"; gene "LOC115229873"; gene_biotype "protein_coding"; ID ""; gene_name "LOC115229873";
NW_021833039.1	Gnomon	transcript	63338	63897	.	-	.	gene_id "LOC115229873"; ID "XM_036499367.1"; gene_name "LOC115229873"; transcript_id "XM_036499367.1";
NW_021833039.1	Gnomon	CDS	63420	63548	.	-	0	gene_id "LOC115229873"; db_xref "GeneID:115229873"; gbkey "CDS"; gene "LOC115229873"; ID ""; gene_name "LOC115229873"; transcript_id "XM_036499367.1"; product "LOW QUALITY PROTEIN: lanosterol synthase-like"; protein_id "XP_036355260.1"; exon_number "3"; note ""; exception "unclassified translation discrepancy";
NW_021833039.1	Gnomon	CDS	63551	63622	.	-	0	gene_id "LOC115229873"; db_xref "GeneID:115229873"; gbkey "CDS"; gene "LOC115229873"; ID ""; gene_name "LOC115229873"; transcript_id "XM_036499367.1"; product "LOW QUALITY PROTEIN: lanosterol synthase-like"; protein_id "XP_036355260.1"; exon_number "2"; note ""; exception "unclassified translation discrepancy";
NW_021833039.1	Gnomon	CDS	63712	63897	.	-	0	gene_id "LOC115229873"; db_xref "GeneID:115229873"; gbkey "CDS"; gene "LOC115229873"; ID ""; gene_name "LOC115229873"; transcript_id "XM_036499367.1"; product "LOW QUALITY PROTEIN: lanosterol synthase-like"; protein_id "XP_036355260.1"; exon_number "1"; note ""; exception "unclassified translation discrepancy";
NW_021833039.1	Gnomon	exon	63338	63548	.	-	.	gene_id "LOC115229873"; db_xref "GeneID:115229873"; gbkey "mRNA"; gene "LOC115229873"; ID ""; gene_name "LOC115229873"; transcript_id "XM_036499367.1"; product "lanosterol synthase-like"; exon_number "3"; model_evidence "Supporting evidence includes similarity to: 1 Protein, and 66% coverage of the annotated genomic feature by RNAseq alignments"; note ""; exception "unclassified transcription discrepancy";
NW_021833039.1	Gnomon	exon	63551	63622	.	-	.	gene_id "LOC115229873"; db_xref "GeneID:115229873"; gbkey "mRNA"; gene "LOC115229873"; ID ""; gene_name "LOC115229873"; transcript_id "XM_036499367.1"; product "lanosterol synthase-like"; exon_number "2"; model_evidence "Supporting evidence includes similarity to: 1 Protein, and 66% coverage of the annotated genomic feature by RNAseq alignments"; note ""; exception "unclassified transcription discrepancy";
NW_021833039.1	Gnomon	exon	63712	63897	.	-	.	gene_id "LOC115229873"; db_xref "GeneID:115229873"; gbkey "mRNA"; gene "LOC115229873"; ID ""; gene_name "LOC115229873"; transcript_id "XM_036499367.1"; product "lanosterol synthase-like"; exon_number "1"; model_evidence "Supporting evidence includes similarity to: 1 Protein, and 66% coverage of the annotated genomic feature by RNAseq alignments"; note ""; exception "unclassified transcription discrepancy";
NW_021833039.1	Gnomon	start_codon	63895	63897	.	-	0	gene_id "LOC115229873"; db_xref "GeneID:115229873"; gbkey "CDS"; gene "LOC115229873"; ID ""; gene_name "LOC115229873"; transcript_id "XM_036499367.1"; product "LOW QUALITY PROTEIN: lanosterol synthase-like"; protein_id "XP_036355260.1"; exon_number "1"; note ""; exception "unclassified translation discrepancy";
NW_021833039.1	Gnomon	stop_codon	63417	63419	.	-	0	gene_id "LOC115229873"; db_xref "GeneID:115229873"; gbkey "CDS"; gene "LOC115229873"; ID ""; gene_name "LOC115229873"; transcript_id "XM_036499367.1"; product "LOW QUALITY PROTEIN: lanosterol synthase-like"; protein_id "XP_036355260.1"; exon_number "3"; note ""; exception "unclassified translation discrepancy";
NW_021833039.1	Gnomon	gene	68893	69686	.	-	.	gene_id "LOC115229874"; db_xref "GeneID:115229874"; gbkey "Gene"; gene "LOC115229874"; gene_biotype "protein_coding"; ID ""; gene_name "LOC115229874";
NW_021833039.1	Gnomon	transcript	68893	69686	.	-	.	gene_id "LOC115229874"; ID "XM_029800143.2"; gene_name "LOC115229874"; transcript_id "XM_029800143.2";
NW_021833039.1	Gnomon	CDS	68896	69183	.	-	0	gene_id "LOC115229874"; db_xref "GeneID:115229874"; gbkey "CDS"; gene "LOC115229874"; ID ""; gene_name "LOC115229874"; transcript_id "XM_029800143.2"; product "cell division control protein 45 homolog"; protein_id "XP_029656003.2"; exon_number "2";
NW_021833039.1	Gnomon	CDS	69233	69652	.	-	0	gene_id "LOC115229874"; db_xref "GeneID:115229874"; gbkey "CDS"; gene "LOC115229874"; ID ""; gene_name "LOC115229874"; transcript_id "XM_029800143.2"; product "cell division control protein 45 homolog"; protein_id "XP_029656003.2"; exon_number "1";
NW_021833039.1	Gnomon	exon	68893	69183	.	-	.	gene_id "LOC115229874"; db_xref "GeneID:115229874"; gbkey "mRNA"; gene "LOC115229874"; ID ""; gene_name "LOC115229874"; transcript_id "XM_029800143.2"; product "cell division control protein 45 homolog"; exon_number "2"; model_evidence "Supporting evidence includes similarity to: 2 Proteins, and 49% coverage of the annotated genomic feature by RNAseq alignments";
NW_021833039.1	Gnomon	exon	69233	69686	.	-	.	gene_id "LOC115229874"; db_xref "GeneID:115229874"; gbkey "mRNA"; gene "LOC115229874"; ID ""; gene_name "LOC115229874"; transcript_id "XM_029800143.2"; product "cell division control protein 45 homolog"; exon_number "1"; model_evidence "Supporting evidence includes similarity to: 2 Proteins, and 49% coverage of the annotated genomic feature by RNAseq alignments";
NW_021833039.1	Gnomon	start_codon	69650	69652	.	-	0	gene_id "LOC115229874"; db_xref "GeneID:115229874"; gbkey "CDS"; gene "LOC115229874"; ID ""; gene_name "LOC115229874"; transcript_id "XM_029800143.2"; product "cell division control protein 45 homolog"; protein_id "XP_029656003.2"; exon_number "1";
NW_021833039.1	Gnomon	stop_codon	68893	68895	.	-	0	gene_id "LOC115229874"; db_xref "GeneID:115229874"; gbkey "CDS"; gene "LOC115229874"; ID ""; gene_name "LOC115229874"; transcript_id "XM_029800143.2"; product "cell division control protein 45 homolog"; protein_id "XP_029656003.2"; exon_number "2";
NW_021833039.1	Gnomon	gene	75527	76330	.	-	.	gene_id "LOC115229875"; db_xref "GeneID:115229875"; gbkey "Gene"; gene "LOC115229875"; gene_biotype "protein_coding"; ID ""; gene_name "LOC115229875";
NW_021833039.1	Gnomon	transcript	75527	76330	.	-	.	gene_id "LOC115229875"; ID "XM_029800144.1"; gene_name "LOC115229875"; transcript_id "XM_029800144.1";
NW_021833039.1	Gnomon	CDS	75530	76330	.	-	0	gene_id "LOC115229875"; db_xref "GeneID:115229875"; gbkey "CDS"; gene "LOC115229875"; ID ""; gene_name "LOC115229875"; transcript_id "XM_029800144.1"; product "ELAV-like protein 2"; protein_id "XP_029656004.1"; exon_number "1";
NW_021833039.1	Gnomon	exon	75527	76330	.	-	.	gene_id "LOC115229875"; db_xref "GeneID:115229875"; gbkey "mRNA"; gene "LOC115229875"; ID ""; gene_name "LOC115229875"; transcript_id "XM_029800144.1"; product "ELAV-like protein 2"; exon_number "1"; model_evidence "Supporting evidence includes similarity to: 32 Proteins";
NW_021833039.1	Gnomon	start_codon	76328	76330	.	-	0	gene_id "LOC115229875"; db_xref "GeneID:115229875"; gbkey "CDS"; gene "LOC115229875"; ID ""; gene_name "LOC115229875"; transcript_id "XM_029800144.1"; product "ELAV-like protein 2"; protein_id "XP_029656004.1"; exon_number "1";
NW_021833039.1	Gnomon	stop_codon	75527	75529	.	-	0	gene_id "LOC115229875"; db_xref "GeneID:115229875"; gbkey "CDS"; gene "LOC115229875"; ID ""; gene_name "LOC115229875"; transcript_id "XM_029800144.1"; product "ELAV-like protein 2"; protein_id "XP_029656004.1"; exon_number "1";
NW_021833039.1	Gnomon	gene	80210	81040	.	-	.	gene_id "LOC115229876"; db_xref "GeneID:115229876"; gbkey "Gene"; gene "LOC115229876"; gene_biotype "protein_coding"; ID ""; gene_name "LOC115229876";
NW_021833039.1	Gnomon	transcript	80210	81040	.	-	.	gene_id "LOC115229876"; ID "XM_036499368.1"; gene_name "LOC115229876"; transcript_id "XM_036499368.1";
NW_021833039.1	Gnomon	CDS	80213	80321	.	-	1	gene_id "LOC115229876"; db_xref "GeneID:115229876"; gbkey "CDS"; gene "LOC115229876"; ID ""; gene_name "LOC115229876"; transcript_id "XM_036499368.1"; product "uncharacterized protein LOC115229876"; protein_id "XP_036355261.1"; exon_number "3";
NW_021833039.1	Gnomon	CDS	80564	80712	.	-	0	gene_id "LOC115229876"; db_xref "GeneID:115229876"; gbkey "CDS"; gene "LOC115229876"; ID ""; gene_name "LOC115229876"; transcript_id "XM_036499368.1"; product "uncharacterized protein LOC115229876"; protein_id "XP_036355261.1"; exon_number "2";
NW_021833039.1	Gnomon	exon	80210	80321	.	-	.	gene_id "LOC115229876"; db_xref "GeneID:115229876"; gbkey "mRNA"; gene "LOC115229876"; ID ""; gene_name "LOC115229876"; transcript_id "XM_036499368.1"; product "uncharacterized LOC115229876"; exon_number "3"; model_evidence "Supporting evidence includes similarity to: 1 Protein, and 74% coverage of the annotated genomic feature by RNAseq alignments";
NW_021833039.1	Gnomon	exon	80564	80763	.	-	.	gene_id "LOC115229876"; db_xref "GeneID:115229876"; gbkey "mRNA"; gene "LOC115229876"; ID ""; gene_name "LOC115229876"; transcript_id "XM_036499368.1"; product "uncharacterized LOC115229876"; exon_number "2"; model_evidence "Supporting evidence includes similarity to: 1 Protein, and 74% coverage of the annotated genomic feature by RNAseq alignments";
NW_021833039.1	Gnomon	exon	80847	81040	.	-	.	gene_id "LOC115229876"; db_xref "GeneID:115229876"; gbkey "mRNA"; gene "LOC115229876"; ID ""; gene_name "LOC115229876"; transcript_id "XM_036499368.1"; product "uncharacterized LOC115229876"; exon_number "1"; model_evidence "Supporting evidence includes similarity to: 1 Protein, and 74% coverage of the annotated genomic feature by RNAseq alignments";
NW_021833039.1	Gnomon	start_codon	80710	80712	.	-	0	gene_id "LOC115229876"; db_xref "GeneID:115229876"; gbkey "CDS"; gene "LOC115229876"; ID ""; gene_name "LOC115229876"; transcript_id "XM_036499368.1"; product "uncharacterized protein LOC115229876"; protein_id "XP_036355261.1"; exon_number "2";
NW_021833039.1	Gnomon	stop_codon	80210	80212	.	-	0	gene_id "LOC115229876"; db_xref "GeneID:115229876"; gbkey "CDS"; gene "LOC115229876"; ID ""; gene_name "LOC115229876"; transcript_id "XM_036499368.1"; product "uncharacterized protein LOC115229876"; protein_id "XP_036355261.1"; exon_number "3";
NW_021833039.1	Gnomon	gene	48695	49514	.	-	.	gene_id "LOC118761470"; db_xref "GeneID:118761470"; gbkey "Gene"; gene "LOC118761470"; gene_biotype "protein_coding"; ID ""; gene_name "LOC118761470";
NW_021833039.1	Gnomon	transcript	48695	49514	.	-	.	gene_id "LOC118761470"; ID "XM_036499365.1"; gene_name "LOC118761470"; transcript_id "XM_036499365.1";
NW_021833039.1	Gnomon	CDS	48891	49259	.	-	0	gene_id "LOC118761470"; db_xref "GeneID:118761470"; gbkey "CDS"; gene "LOC118761470"; ID ""; gene_name "LOC118761470"; transcript_id "XM_036499365.1"; product "uncharacterized protein LOC118761470"; protein_id "XP_036355258.1"; exon_number "2";
NW_021833039.1	Gnomon	CDS	49339	49449	.	-	0	gene_id "LOC118761470"; db_xref "GeneID:118761470"; gbkey "CDS"; gene "LOC118761470"; ID ""; gene_name "LOC118761470"; transcript_id "XM_036499365.1"; product "uncharacterized protein LOC118761470"; protein_id "XP_036355258.1"; exon_number "1";
NW_021833039.1	Gnomon	exon	48695	49259	.	-	.	gene_id "LOC118761470"; db_xref "GeneID:118761470"; gbkey "mRNA"; gene "LOC118761470"; ID ""; gene_name "LOC118761470"; transcript_id "XM_036499365.1"; product "uncharacterized LOC118761470"; exon_number "2"; model_evidence "Supporting evidence includes similarity to: 100% coverage of the annotated genomic feature by RNAseq alignments, including 1 sample with support for all annotated introns";
NW_021833039.1	Gnomon	exon	49339	49514	.	-	.	gene_id "LOC118761470"; db_xref "GeneID:118761470"; gbkey "mRNA"; gene "LOC118761470"; ID ""; gene_name "LOC118761470"; transcript_id "XM_036499365.1"; product "uncharacterized LOC118761470"; exon_number "1"; model_evidence "Supporting evidence includes similarity to: 100% coverage of the annotated genomic feature by RNAseq alignments, including 1 sample with support for all annotated introns";
NW_021833039.1	Gnomon	start_codon	49447	49449	.	-	0	gene_id "LOC118761470"; db_xref "GeneID:118761470"; gbkey "CDS"; gene "LOC118761470"; ID ""; gene_name "LOC118761470"; transcript_id "XM_036499365.1"; product "uncharacterized protein LOC118761470"; protein_id "XP_036355258.1"; exon_number "1";
NW_021833039.1	Gnomon	stop_codon	48888	48890	.	-	0	gene_id "LOC118761470"; db_xref "GeneID:118761470"; gbkey "CDS"; gene "LOC118761470"; ID ""; gene_name "LOC118761470"; transcript_id "XM_036499365.1"; product "uncharacterized protein LOC118761470"; protein_id "XP_036355258.1"; exon_number "2";
NW_021833039.1	Gnomon	gene	47351	48232	.	+	.	gene_id "LOC118761471"; db_xref "GeneID:118761471"; gbkey "Gene"; gene "LOC118761471"; gene_biotype "protein_coding"; ID ""; gene_name "LOC118761471";
NW_021833039.1	Gnomon	transcript	47351	48232	.	+	.	gene_id "LOC118761471"; ID "XM_036499366.1"; gene_name "LOC118761471"; transcript_id "XM_036499366.1";
NW_021833039.1	Gnomon	CDS	47382	47435	.	+	0	gene_id "LOC118761471"; db_xref "GeneID:118761471"; gbkey "CDS"; gene "LOC118761471"; ID ""; gene_name "LOC118761471"; transcript_id "XM_036499366.1"; product "uncharacterized protein LOC118761471"; protein_id "XP_036355259.1"; exon_number "1";
NW_021833039.1	Gnomon	CDS	47466	47873	.	+	0	gene_id "LOC118761471"; db_xref "GeneID:118761471"; gbkey "CDS"; gene "LOC118761471"; ID ""; gene_name "LOC118761471"; transcript_id "XM_036499366.1"; product "uncharacterized protein LOC118761471"; protein_id "XP_036355259.1"; exon_number "2";
NW_021833039.1	Gnomon	exon	47351	47435	.	+	.	gene_id "LOC118761471"; db_xref "GeneID:118761471"; gbkey "mRNA"; gene "LOC118761471"; ID ""; gene_name "LOC118761471"; transcript_id "XM_036499366.1"; product "uncharacterized LOC118761471"; exon_number "1"; model_evidence "Supporting evidence includes similarity to: 100% coverage of the annotated genomic feature by RNAseq alignments, including 1 sample with support for all annotated introns";
NW_021833039.1	Gnomon	exon	47466	48232	.	+	.	gene_id "LOC118761471"; db_xref "GeneID:118761471"; gbkey "mRNA"; gene "LOC118761471"; ID ""; gene_name "LOC118761471"; transcript_id "XM_036499366.1"; product "uncharacterized LOC118761471"; exon_number "2"; model_evidence "Supporting evidence includes similarity to: 100% coverage of the annotated genomic feature by RNAseq alignments, including 1 sample with support for all annotated introns";
NW_021833039.1	Gnomon	start_codon	47382	47384	.	+	0	gene_id "LOC118761471"; db_xref "GeneID:118761471"; gbkey "CDS"; gene "LOC118761471"; ID ""; gene_name "LOC118761471"; transcript_id "XM_036499366.1"; product "uncharacterized protein LOC118761471"; protein_id "XP_036355259.1"; exon_number "1";
NW_021833039.1	Gnomon	stop_codon	47874	47876	.	+	0	gene_id "LOC118761471"; db_xref "GeneID:118761471"; gbkey "CDS"; gene "LOC118761471"; ID ""; gene_name "LOC118761471"; transcript_id "XM_036499366.1"; product "uncharacterized protein LOC118761471"; protein_id "XP_036355259.1"; exon_number "2";
NW_021833040.1	Gnomon	gene	67032	70657	.	+	.	gene_id "LOC118761472"; db_xref "GeneID:118761472"; gbkey "Gene"; gene "LOC118761472"; gene_biotype "lncRNA"; ID ""; gene_name "LOC118761472";
NW_021833040.1	Gnomon	transcript	67032	70657	.	+	.	gene_id "LOC118761472"; ID "XR_004997406.1"; gene_name "LOC118761472"; transcript_id "XR_004997406.1";
NW_021833040.1	Gnomon	exon	67032	67104	.	+	.	gene_id "LOC118761472"; db_xref "GeneID:118761472"; gbkey "ncRNA"; gene "LOC118761472"; ID ""; gene_name "LOC118761472"; transcript_id "XR_004997406.1"; product "uncharacterized LOC118761472"; exon_number "1"; model_evidence "Supporting evidence includes similarity to: 100% coverage of the annotated genomic feature by RNAseq alignments, including 1 sample with support for all annotated introns";
NW_021833040.1	Gnomon	exon	70573	70657	.	+	.	gene_id "LOC118761472"; db_xref "GeneID:118761472"; gbkey "ncRNA"; gene "LOC118761472"; ID ""; gene_name "LOC118761472"; transcript_id "XR_004997406.1"; product "uncharacterized LOC118761472"; exon_number "2"; model_evidence "Supporting evidence includes similarity to: 100% coverage of the annotated genomic feature by RNAseq alignments, including 1 sample with support for all annotated introns";
NW_021833041.1	Gnomon	gene	207611	208111	.	+	.	gene_id "LOC115229877"; db_xref "GeneID:115229877"; gbkey "Gene"; gene "LOC115229877"; gene_biotype "lncRNA"; ID ""; gene_name "LOC115229877";
NW_021833041.1	Gnomon	transcript	207611	208111	.	+	.	gene_id "LOC115229877"; ID "XR_003883368.1"; gene_name "LOC115229877"; transcript_id "XR_003883368.1";
NW_021833041.1	Gnomon	exon	207611	207760	.	+	.	gene_id "LOC115229877"; db_xref "GeneID:115229877"; gbkey "ncRNA"; gene "LOC115229877"; ID ""; gene_name "LOC115229877"; transcript_id "XR_003883368.1"; product "uncharacterized LOC115229877"; exon_number "1"; model_evidence "Supporting evidence includes similarity to: 100% coverage of the annotated genomic feature by RNAseq alignments, including 1 sample with support for all annotated introns";
NW_021833041.1	Gnomon	exon	207794	207985	.	+	.	gene_id "LOC115229877"; db_xref "GeneID:115229877"; gbkey "ncRNA"; gene "LOC115229877"; ID ""; gene_name "LOC115229877"; transcript_id "XR_003883368.1"; product "uncharacterized LOC115229877"; exon_number "2"; model_evidence "Supporting evidence includes similarity to: 100% coverage of the annotated genomic feature by RNAseq alignments, including 1 sample with support for all annotated introns";
NW_021833041.1	Gnomon	exon	208017	208111	.	+	.	gene_id "LOC115229877"; db_xref "GeneID:115229877"; gbkey "ncRNA"; gene "LOC115229877"; ID ""; gene_name "LOC115229877"; transcript_id "XR_003883368.1"; product "uncharacterized LOC115229877"; exon_number "3"; model_evidence "Supporting evidence includes similarity to: 100% coverage of the annotated genomic feature by RNAseq alignments, including 1 sample with support for all annotated introns";
NW_021833041.1	Gnomon	gene	38222	39163	.	+	.	gene_id "LOC115229878"; db_xref "GeneID:115229878"; gbkey "Gene"; gene "LOC115229878"; gene_biotype "protein_coding"; ID ""; gene_name "LOC115229878";
NW_021833041.1	Gnomon	transcript	38222	39163	.	+	.	gene_id "LOC115229878"; ID "XM_029800147.2"; gene_name "LOC115229878"; transcript_id "XM_029800147.2";
NW_021833041.1	Gnomon	CDS	38312	38378	.	+	0	gene_id "LOC115229878"; db_xref "GeneID:115229878"; gbkey "CDS"; gene "LOC115229878"; ID ""; gene_name "LOC115229878"; transcript_id "XM_029800147.2"; product "dynein intermediate chain 1, axonemal-like"; protein_id "XP_029656007.2"; exon_number "1";
NW_021833041.1	Gnomon	CDS	38430	38674	.	+	2	gene_id "LOC115229878"; db_xref "GeneID:115229878"; gbkey "CDS"; gene "LOC115229878"; ID ""; gene_name "LOC115229878"; transcript_id "XM_029800147.2"; product "dynein intermediate chain 1, axonemal-like"; protein_id "XP_029656007.2"; exon_number "2";
NW_021833041.1	Gnomon	CDS	38707	38796	.	+	0	gene_id "LOC115229878"; db_xref "GeneID:115229878"; gbkey "CDS"; gene "LOC115229878"; ID ""; gene_name "LOC115229878"; transcript_id "XM_029800147.2"; product "dynein intermediate chain 1, axonemal-like"; protein_id "XP_029656007.2"; exon_number "3";
NW_021833041.1	Gnomon	CDS	38831	38956	.	+	0	gene_id "LOC115229878"; db_xref "GeneID:115229878"; gbkey "CDS"; gene "LOC115229878"; ID ""; gene_name "LOC115229878"; transcript_id "XM_029800147.2"; product "dynein intermediate chain 1, axonemal-like"; protein_id "XP_029656007.2"; exon_number "4";
NW_021833041.1	Gnomon	exon	38222	38378	.	+	.	gene_id "LOC115229878"; db_xref "GeneID:115229878"; gbkey "mRNA"; gene "LOC115229878"; ID ""; gene_name "LOC115229878"; transcript_id "XM_029800147.2"; product "dynein intermediate chain 1, axonemal-like"; exon_number "1"; model_evidence "Supporting evidence includes similarity to: 100% coverage of the annotated genomic feature by RNAseq alignments, including 1 sample with support for all annotated introns";
NW_021833041.1	Gnomon	exon	38430	38674	.	+	.	gene_id "LOC115229878"; db_xref "GeneID:115229878"; gbkey "mRNA"; gene "LOC115229878"; ID ""; gene_name "LOC115229878"; transcript_id "XM_029800147.2"; product "dynein intermediate chain 1, axonemal-like"; exon_number "2"; model_evidence "Supporting evidence includes similarity to: 100% coverage of the annotated genomic feature by RNAseq alignments, including 1 sample with support for all annotated introns";
NW_021833041.1	Gnomon	exon	38707	38796	.	+	.	gene_id "LOC115229878"; db_xref "GeneID:115229878"; gbkey "mRNA"; gene "LOC115229878"; ID ""; gene_name "LOC115229878"; transcript_id "XM_029800147.2"; product "dynein intermediate chain 1, axonemal-like"; exon_number "3"; model_evidence "Supporting evidence includes similarity to: 100% coverage of the annotated genomic feature by RNAseq alignments, including 1 sample with support for all annotated introns";
NW_021833041.1	Gnomon	exon	38831	39163	.	+	.	gene_id "LOC115229878"; db_xref "GeneID:115229878"; gbkey "mRNA"; gene "LOC115229878"; ID ""; gene_name "LOC115229878"; transcript_id "XM_029800147.2"; product "dynein intermediate chain 1, axonemal-like"; exon_number "4"; model_evidence "Supporting evidence includes similarity to: 100% coverage of the annotated genomic feature by RNAseq alignments, including 1 sample with support for all annotated introns";
NW_021833041.1	Gnomon	start_codon	38312	38314	.	+	0	gene_id "LOC115229878"; db_xref "GeneID:115229878"; gbkey "CDS"; gene "LOC115229878"; ID ""; gene_name "LOC115229878"; transcript_id "XM_029800147.2"; product "dynein intermediate chain 1, axonemal-like"; protein_id "XP_029656007.2"; exon_number "1";
NW_021833041.1	Gnomon	stop_codon	38957	38959	.	+	0	gene_id "LOC115229878"; db_xref "GeneID:115229878"; gbkey "CDS"; gene "LOC115229878"; ID ""; gene_name "LOC115229878"; transcript_id "XM_029800147.2"; product "dynein intermediate chain 1, axonemal-like"; protein_id "XP_029656007.2"; exon_number "4";
NW_021833041.1	Gnomon	gene	71870	72405	.	+	.	gene_id "LOC115229881"; db_xref "GeneID:115229881"; gbkey "Gene"; gene "LOC115229881"; gene_biotype "protein_coding"; ID ""; gene_name "LOC115229881"; partial "true";
NW_021833041.1	Gnomon	transcript	71870	72405	.	+	.	gene_id "LOC115229881"; ID "XM_029800148.1"; gene_name "LOC115229881"; transcript_id "XM_029800148.1";
NW_021833041.1	Gnomon	CDS	71898	72036	.	+	0	gene_id "LOC115229881"; db_xref "GeneID:115229881"; gbkey "CDS"; gene "LOC115229881"; ID ""; gene_name "LOC115229881"; transcript_id "XM_029800148.1"; product "ras-related protein Rab-5C-like"; protein_id "XP_029656008.1"; exon_number "1"; partial "true";
NW_021833041.1	Gnomon	CDS	72098	72249	.	+	2	gene_id "LOC115229881"; db_xref "GeneID:115229881"; gbkey "CDS"; gene "LOC115229881"; ID ""; gene_name "LOC115229881"; transcript_id "XM_029800148.1"; product "ras-related protein Rab-5C-like"; protein_id "XP_029656008.1"; exon_number "2"; partial "true";
NW_021833041.1	Gnomon	CDS	72280	72402	.	+	0	gene_id "LOC115229881"; db_xref "GeneID:115229881"; gbkey "CDS"; gene "LOC115229881"; ID ""; gene_name "LOC115229881"; transcript_id "XM_029800148.1"; product "ras-related protein Rab-5C-like"; protein_id "XP_029656008.1"; exon_number "3"; partial "true";
NW_021833041.1	Gnomon	exon	71870	72036	.	+	.	gene_id "LOC115229881"; db_xref "GeneID:115229881"; gbkey "mRNA"; gene "LOC115229881"; ID ""; gene_name "LOC115229881"; transcript_id "XM_029800148.1"; product "ras-related protein Rab-5C-like"; exon_number "1"; model_evidence "Supporting evidence includes similarity to: 71 Proteins, and 99% coverage of the annotated genomic feature by RNAseq alignments, including 1 sample with support for all annotated introns"; partial "true";
NW_021833041.1	Gnomon	exon	72098	72249	.	+	.	gene_id "LOC115229881"; db_xref "GeneID:115229881"; gbkey "mRNA"; gene "LOC115229881"; ID ""; gene_name "LOC115229881"; transcript_id "XM_029800148.1"; product "ras-related protein Rab-5C-like"; exon_number "2"; model_evidence "Supporting evidence includes similarity to: 71 Proteins, and 99% coverage of the annotated genomic feature by RNAseq alignments, including 1 sample with support for all annotated introns"; partial "true";
NW_021833041.1	Gnomon	exon	72280	72405	.	+	.	gene_id "LOC115229881"; db_xref "GeneID:115229881"; gbkey "mRNA"; gene "LOC115229881"; ID ""; gene_name "LOC115229881"; transcript_id "XM_029800148.1"; product "ras-related protein Rab-5C-like"; exon_number "3"; model_evidence "Supporting evidence includes similarity to: 71 Proteins, and 99% coverage of the annotated genomic feature by RNAseq alignments, including 1 sample with support for all annotated introns"; partial "true";
NW_021833041.1	Gnomon	start_codon	71898	71900	.	+	0	gene_id "LOC115229881"; db_xref "GeneID:115229881"; gbkey "CDS"; gene "LOC115229881"; ID ""; gene_name "LOC115229881"; transcript_id "XM_029800148.1"; product "ras-related protein Rab-5C-like"; protein_id "XP_029656008.1"; exon_number "1"; partial "true";
NW_021833041.1	Gnomon	stop_codon	72403	72405	.	+	0	gene_id "LOC115229881"; db_xref "GeneID:115229881"; gbkey "CDS"; gene "LOC115229881"; ID ""; gene_name "LOC115229881"; transcript_id "XM_029800148.1"; product "ras-related protein Rab-5C-like"; protein_id "XP_029656008.1"; exon_number "3"; partial "true";
NW_021833041.1	Gnomon	gene	75334	76652	.	+	.	gene_id "LOC115229882"; db_xref "GeneID:115229882"; gbkey "Gene"; gene "LOC115229882"; gene_biotype "protein_coding"; ID ""; gene_name "LOC115229882";
NW_021833041.1	Gnomon	transcript	75334	76652	.	+	.	gene_id "LOC115229882"; ID "XM_029800149.1"; gene_name "LOC115229882"; transcript_id "XM_029800149.1";
NW_021833041.1	Gnomon	CDS	75334	75476	.	+	0	gene_id "LOC115229882"; db_xref "GeneID:115229882"; gbkey "CDS"; gene "LOC115229882"; ID ""; gene_name "LOC115229882"; transcript_id "XM_029800149.1"; product "calcium-dependent protein kinase C-like"; protein_id "XP_029656009.1"; exon_number "1";
NW_021833041.1	Gnomon	CDS	75509	75543	.	+	1	gene_id "LOC115229882"; db_xref "GeneID:115229882"; gbkey "CDS"; gene "LOC115229882"; ID ""; gene_name "LOC115229882"; transcript_id "XM_029800149.1"; product "calcium-dependent protein kinase C-like"; protein_id "XP_029656009.1"; exon_number "2";
NW_021833041.1	Gnomon	CDS	75579	75661	.	+	2	gene_id "LOC115229882"; db_xref "GeneID:115229882"; gbkey "CDS"; gene "LOC115229882"; ID ""; gene_name "LOC115229882"; transcript_id "XM_029800149.1"; product "calcium-dependent protein kinase C-like"; protein_id "XP_029656009.1"; exon_number "3";
NW_021833041.1	Gnomon	CDS	75694	75802	.	+	0	gene_id "LOC115229882"; db_xref "GeneID:115229882"; gbkey "CDS"; gene "LOC115229882"; ID ""; gene_name "LOC115229882"; transcript_id "XM_029800149.1"; product "calcium-dependent protein kinase C-like"; protein_id "XP_029656009.1"; exon_number "4";
NW_021833041.1	Gnomon	CDS	75969	76097	.	+	2	gene_id "LOC115229882"; db_xref "GeneID:115229882"; gbkey "CDS"; gene "LOC115229882"; ID ""; gene_name "LOC115229882"; transcript_id "XM_029800149.1"; product "calcium-dependent protein kinase C-like"; protein_id "XP_029656009.1"; exon_number "5";
NW_021833041.1	Gnomon	CDS	76321	76649	.	+	2	gene_id "LOC115229882"; db_xref "GeneID:115229882"; gbkey "CDS"; gene "LOC115229882"; ID ""; gene_name "LOC115229882"; transcript_id "XM_029800149.1"; product "calcium-dependent protein kinase C-like"; protein_id "XP_029656009.1"; exon_number "6";
NW_021833041.1	Gnomon	exon	75334	75476	.	+	.	gene_id "LOC115229882"; db_xref "GeneID:115229882"; gbkey "mRNA"; gene "LOC115229882"; ID ""; gene_name "LOC115229882"; transcript_id "XM_029800149.1"; product "calcium-dependent protein kinase C-like"; exon_number "1"; model_evidence "Supporting evidence includes similarity to: 58% coverage of the annotated genomic feature by RNAseq alignments";
NW_021833041.1	Gnomon	exon	75509	75543	.	+	.	gene_id "LOC115229882"; db_xref "GeneID:115229882"; gbkey "mRNA"; gene "LOC115229882"; ID ""; gene_name "LOC115229882"; transcript_id "XM_029800149.1"; product "calcium-dependent protein kinase C-like"; exon_number "2"; model_evidence "Supporting evidence includes similarity to: 58% coverage of the annotated genomic feature by RNAseq alignments";
NW_021833041.1	Gnomon	exon	75579	75661	.	+	.	gene_id "LOC115229882"; db_xref "GeneID:115229882"; gbkey "mRNA"; gene "LOC115229882"; ID ""; gene_name "LOC115229882"; transcript_id "XM_029800149.1"; product "calcium-dependent protein kinase C-like"; exon_number "3"; model_evidence "Supporting evidence includes similarity to: 58% coverage of the annotated genomic feature by RNAseq alignments";
NW_021833041.1	Gnomon	exon	75694	75802	.	+	.	gene_id "LOC115229882"; db_xref "GeneID:115229882"; gbkey "mRNA"; gene "LOC115229882"; ID ""; gene_name "LOC115229882"; transcript_id "XM_029800149.1"; product "calcium-dependent protein kinase C-like"; exon_number "4"; model_evidence "Supporting evidence includes similarity to: 58% coverage of the annotated genomic feature by RNAseq alignments";
NW_021833041.1	Gnomon	exon	75969	76097	.	+	.	gene_id "LOC115229882"; db_xref "GeneID:115229882"; gbkey "mRNA"; gene "LOC115229882"; ID ""; gene_name "LOC115229882"; transcript_id "XM_029800149.1"; product "calcium-dependent protein kinase C-like"; exon_number "5"; model_evidence "Supporting evidence includes similarity to: 58% coverage of the annotated genomic feature by RNAseq alignments";
NW_021833041.1	Gnomon	exon	76321	76652	.	+	.	gene_id "LOC115229882"; db_xref "GeneID:115229882"; gbkey "mRNA"; gene "LOC115229882"; ID ""; gene_name "LOC115229882"; transcript_id "XM_029800149.1"; product "calcium-dependent protein kinase C-like"; exon_number "6"; model_evidence "Supporting evidence includes similarity to: 58% coverage of the annotated genomic feature by RNAseq alignments";
NW_021833041.1	Gnomon	start_codon	75334	75336	.	+	0	gene_id "LOC115229882"; db_xref "GeneID:115229882"; gbkey "CDS"; gene "LOC115229882"; ID ""; gene_name "LOC115229882"; transcript_id "XM_029800149.1"; product "calcium-dependent protein kinase C-like"; protein_id "XP_029656009.1"; exon_number "1";
NW_021833041.1	Gnomon	stop_codon	76650	76652	.	+	0	gene_id "LOC115229882"; db_xref "GeneID:115229882"; gbkey "CDS"; gene "LOC115229882"; ID ""; gene_name "LOC115229882"; transcript_id "XM_029800149.1"; product "calcium-dependent protein kinase C-like"; protein_id "XP_029656009.1"; exon_number "6";
NW_021833041.1	Gnomon	gene	92060	93058	.	+	.	gene_id "LOC115229884"; db_xref "GeneID:115229884"; gbkey "Gene"; gene "LOC115229884"; gene_biotype "protein_coding"; ID ""; gene_name "LOC115229884";
NW_021833041.1	Gnomon	transcript	92060	93058	.	+	.	gene_id "LOC115229884"; ID "XM_029800150.1"; gene_name "LOC115229884"; transcript_id "XM_029800150.1";
NW_021833041.1	Gnomon	CDS	92060	92515	.	+	0	gene_id "LOC115229884"; db_xref "GeneID:115229884"; gbkey "CDS"; gene "LOC115229884"; ID ""; gene_name "LOC115229884"; transcript_id "XM_029800150.1"; product "zinc finger BED domain-containing protein 5-like"; protein_id "XP_029656010.1"; exon_number "1";
NW_021833041.1	Gnomon	CDS	92618	93055	.	+	0	gene_id "LOC115229884"; db_xref "GeneID:115229884"; gbkey "CDS"; gene "LOC115229884"; ID ""; gene_name "LOC115229884"; transcript_id "XM_029800150.1"; product "zinc finger BED domain-containing protein 5-like"; protein_id "XP_029656010.1"; exon_number "2";
NW_021833041.1	Gnomon	exon	92060	92515	.	+	.	gene_id "LOC115229884"; db_xref "GeneID:115229884"; gbkey "mRNA"; gene "LOC115229884"; ID ""; gene_name "LOC115229884"; transcript_id "XM_029800150.1"; product "zinc finger BED domain-containing protein 5-like"; exon_number "1"; model_evidence "Supporting evidence includes similarity to: 21 Proteins";
NW_021833041.1	Gnomon	exon	92618	93058	.	+	.	gene_id "LOC115229884"; db_xref "GeneID:115229884"; gbkey "mRNA"; gene "LOC115229884"; ID ""; gene_name "LOC115229884"; transcript_id "XM_029800150.1"; product "zinc finger BED domain-containing protein 5-like"; exon_number "2"; model_evidence "Supporting evidence includes similarity to: 21 Proteins";
NW_021833041.1	Gnomon	start_codon	92060	92062	.	+	0	gene_id "LOC115229884"; db_xref "GeneID:115229884"; gbkey "CDS"; gene "LOC115229884"; ID ""; gene_name "LOC115229884"; transcript_id "XM_029800150.1"; product "zinc finger BED domain-containing protein 5-like"; protein_id "XP_029656010.1"; exon_number "1";
NW_021833041.1	Gnomon	stop_codon	93056	93058	.	+	0	gene_id "LOC115229884"; db_xref "GeneID:115229884"; gbkey "CDS"; gene "LOC115229884"; ID ""; gene_name "LOC115229884"; transcript_id "XM_029800150.1"; product "zinc finger BED domain-containing protein 5-like"; protein_id "XP_029656010.1"; exon_number "2";
NW_021833041.1	Gnomon	gene	139978	145209	.	-	.	gene_id "LOC115229886"; db_xref "GeneID:115229886"; gbkey "Gene"; gene "LOC115229886"; gene_biotype "protein_coding"; ID ""; gene_name "LOC115229886";
NW_021833041.1	Gnomon	transcript	139978	145209	.	-	.	gene_id "LOC115229886"; ID "XM_029800151.1"; gene_name "LOC115229886"; transcript_id "XM_029800151.1";
NW_021833041.1	Gnomon	CDS	139981	140087	.	-	2	gene_id "LOC115229886"; db_xref "GeneID:115229886"; gbkey "CDS"; gene "LOC115229886"; ID ""; gene_name "LOC115229886"; transcript_id "XM_029800151.1"; product "uncharacterized protein LOC115229886"; protein_id "XP_029656011.1"; exon_number "9";
NW_021833041.1	Gnomon	CDS	141283	142521	.	-	2	gene_id "LOC115229886"; db_xref "GeneID:115229886"; gbkey "CDS"; gene "LOC115229886"; ID ""; gene_name "LOC115229886"; transcript_id "XM_029800151.1"; product "uncharacterized protein LOC115229886"; protein_id "XP_029656011.1"; exon_number "8";
NW_021833041.1	Gnomon	CDS	143521	143585	.	-	1	gene_id "LOC115229886"; db_xref "GeneID:115229886"; gbkey "CDS"; gene "LOC115229886"; ID ""; gene_name "LOC115229886"; transcript_id "XM_029800151.1"; product "uncharacterized protein LOC115229886"; protein_id "XP_029656011.1"; exon_number "7";
NW_021833041.1	Gnomon	CDS	143617	143837	.	-	0	gene_id "LOC115229886"; db_xref "GeneID:115229886"; gbkey "CDS"; gene "LOC115229886"; ID ""; gene_name "LOC115229886"; transcript_id "XM_029800151.1"; product "uncharacterized protein LOC115229886"; protein_id "XP_029656011.1"; exon_number "6";
NW_021833041.1	Gnomon	CDS	143868	143993	.	-	0	gene_id "LOC115229886"; db_xref "GeneID:115229886"; gbkey "CDS"; gene "LOC115229886"; ID ""; gene_name "LOC115229886"; transcript_id "XM_029800151.1"; product "uncharacterized protein LOC115229886"; protein_id "XP_029656011.1"; exon_number "5";
NW_021833041.1	Gnomon	CDS	144024	144185	.	-	0	gene_id "LOC115229886"; db_xref "GeneID:115229886"; gbkey "CDS"; gene "LOC115229886"; ID ""; gene_name "LOC115229886"; transcript_id "XM_029800151.1"; product "uncharacterized protein LOC115229886"; protein_id "XP_029656011.1"; exon_number "4";
NW_021833041.1	Gnomon	CDS	144247	144342	.	-	0	gene_id "LOC115229886"; db_xref "GeneID:115229886"; gbkey "CDS"; gene "LOC115229886"; ID ""; gene_name "LOC115229886"; transcript_id "XM_029800151.1"; product "uncharacterized protein LOC115229886"; protein_id "XP_029656011.1"; exon_number "3";
NW_021833041.1	Gnomon	CDS	144431	144617	.	-	1	gene_id "LOC115229886"; db_xref "GeneID:115229886"; gbkey "CDS"; gene "LOC115229886"; ID ""; gene_name "LOC115229886"; transcript_id "XM_029800151.1"; product "uncharacterized protein LOC115229886"; protein_id "XP_029656011.1"; exon_number "2";
NW_021833041.1	Gnomon	CDS	144709	145208	.	-	0	gene_id "LOC115229886"; db_xref "GeneID:115229886"; gbkey "CDS"; gene "LOC115229886"; ID ""; gene_name "LOC115229886"; transcript_id "XM_029800151.1"; product "uncharacterized protein LOC115229886"; protein_id "XP_029656011.1"; exon_number "1";
NW_021833041.1	Gnomon	exon	139978	140087	.	-	.	gene_id "LOC115229886"; db_xref "GeneID:115229886"; gbkey "mRNA"; gene "LOC115229886"; ID ""; gene_name "LOC115229886"; transcript_id "XM_029800151.1"; product "uncharacterized LOC115229886"; exon_number "9"; model_evidence "Supporting evidence includes similarity to: 49% coverage of the annotated genomic feature by RNAseq alignments";
NW_021833041.1	Gnomon	exon	141283	142521	.	-	.	gene_id "LOC115229886"; db_xref "GeneID:115229886"; gbkey "mRNA"; gene "LOC115229886"; ID ""; gene_name "LOC115229886"; transcript_id "XM_029800151.1"; product "uncharacterized LOC115229886"; exon_number "8"; model_evidence "Supporting evidence includes similarity to: 49% coverage of the annotated genomic feature by RNAseq alignments";
NW_021833041.1	Gnomon	exon	143521	143585	.	-	.	gene_id "LOC115229886"; db_xref "GeneID:115229886"; gbkey "mRNA"; gene "LOC115229886"; ID ""; gene_name "LOC115229886"; transcript_id "XM_029800151.1"; product "uncharacterized LOC115229886"; exon_number "7"; model_evidence "Supporting evidence includes similarity to: 49% coverage of the annotated genomic feature by RNAseq alignments";
NW_021833041.1	Gnomon	exon	143617	143837	.	-	.	gene_id "LOC115229886"; db_xref "GeneID:115229886"; gbkey "mRNA"; gene "LOC115229886"; ID ""; gene_name "LOC115229886"; transcript_id "XM_029800151.1"; product "uncharacterized LOC115229886"; exon_number "6"; model_evidence "Supporting evidence includes similarity to: 49% coverage of the annotated genomic feature by RNAseq alignments";
NW_021833041.1	Gnomon	exon	143868	143993	.	-	.	gene_id "LOC115229886"; db_xref "GeneID:115229886"; gbkey "mRNA"; gene "LOC115229886"; ID ""; gene_name "LOC115229886"; transcript_id "XM_029800151.1"; product "uncharacterized LOC115229886"; exon_number "5"; model_evidence "Supporting evidence includes similarity to: 49% coverage of the annotated genomic feature by RNAseq alignments";
NW_021833041.1	Gnomon	exon	144024	144185	.	-	.	gene_id "LOC115229886"; db_xref "GeneID:115229886"; gbkey "mRNA"; gene "LOC115229886"; ID ""; gene_name "LOC115229886"; transcript_id "XM_029800151.1"; product "uncharacterized LOC115229886"; exon_number "4"; model_evidence "Supporting evidence includes similarity to: 49% coverage of the annotated genomic feature by RNAseq alignments";
NW_021833041.1	Gnomon	exon	144247	144342	.	-	.	gene_id "LOC115229886"; db_xref "GeneID:115229886"; gbkey "mRNA"; gene "LOC115229886"; ID ""; gene_name "LOC115229886"; transcript_id "XM_029800151.1"; product "uncharacterized LOC115229886"; exon_number "3"; model_evidence "Supporting evidence includes similarity to: 49% coverage of the annotated genomic feature by RNAseq alignments";
NW_021833041.1	Gnomon	exon	144431	144617	.	-	.	gene_id "LOC115229886"; db_xref "GeneID:115229886"; gbkey "mRNA"; gene "LOC115229886"; ID ""; gene_name "LOC115229886"; transcript_id "XM_029800151.1"; product "uncharacterized LOC115229886"; exon_number "2"; model_evidence "Supporting evidence includes similarity to: 49% coverage of the annotated genomic feature by RNAseq alignments";
NW_021833041.1	Gnomon	exon	144709	145209	.	-	.	gene_id "LOC115229886"; db_xref "GeneID:115229886"; gbkey "mRNA"; gene "LOC115229886"; ID ""; gene_name "LOC115229886"; transcript_id "XM_029800151.1"; product "uncharacterized LOC115229886"; exon_number "1"; model_evidence "Supporting evidence includes similarity to: 49% coverage of the annotated genomic feature by RNAseq alignments";
NW_021833041.1	Gnomon	start_codon	145206	145208	.	-	0	gene_id "LOC115229886"; db_xref "GeneID:115229886"; gbkey "CDS"; gene "LOC115229886"; ID ""; gene_name "LOC115229886"; transcript_id "XM_029800151.1"; product "uncharacterized protein LOC115229886"; protein_id "XP_029656011.1"; exon_number "1";
NW_021833041.1	Gnomon	stop_codon	139978	139980	.	-	0	gene_id "LOC115229886"; db_xref "GeneID:115229886"; gbkey "CDS"; gene "LOC115229886"; ID ""; gene_name "LOC115229886"; transcript_id "XM_029800151.1"; product "uncharacterized protein LOC115229886"; protein_id "XP_029656011.1"; exon_number "9";
NW_021833041.1	Gnomon	gene	162531	168267	.	-	.	gene_id "LOC115229887"; db_xref "GeneID:115229887"; gbkey "Gene"; gene "LOC115229887"; gene_biotype "protein_coding"; ID ""; gene_name "LOC115229887";
NW_021833041.1	Gnomon	transcript	162531	168267	.	-	.	gene_id "LOC115229887"; ID "XM_029800153.1"; gene_name "LOC115229887"; transcript_id "XM_029800153.1";
NW_021833041.1	Gnomon	CDS	162534	162752	.	-	0	gene_id "LOC115229887"; db_xref "GeneID:115229887"; gbkey "CDS"; gene "LOC115229887"; ID ""; gene_name "LOC115229887"; transcript_id "XM_029800153.1"; product "uncharacterized protein LOC115229887"; protein_id "XP_029656013.1"; exon_number "8";
NW_021833041.1	Gnomon	CDS	162785	162952	.	-	0	gene_id "LOC115229887"; db_xref "GeneID:115229887"; gbkey "CDS"; gene "LOC115229887"; ID ""; gene_name "LOC115229887"; transcript_id "XM_029800153.1"; product "uncharacterized protein LOC115229887"; protein_id "XP_029656013.1"; exon_number "7";
NW_021833041.1	Gnomon	CDS	162988	163178	.	-	2	gene_id "LOC115229887"; db_xref "GeneID:115229887"; gbkey "CDS"; gene "LOC115229887"; ID ""; gene_name "LOC115229887"; transcript_id "XM_029800153.1"; product "uncharacterized protein LOC115229887"; protein_id "XP_029656013.1"; exon_number "6";
NW_021833041.1	Gnomon	CDS	164666	164767	.	-	2	gene_id "LOC115229887"; db_xref "GeneID:115229887"; gbkey "CDS"; gene "LOC115229887"; ID ""; gene_name "LOC115229887"; transcript_id "XM_029800153.1"; product "uncharacterized protein LOC115229887"; protein_id "XP_029656013.1"; exon_number "5";
NW_021833041.1	Gnomon	CDS	164818	164943	.	-	2	gene_id "LOC115229887"; db_xref "GeneID:115229887"; gbkey "CDS"; gene "LOC115229887"; ID ""; gene_name "LOC115229887"; transcript_id "XM_029800153.1"; product "uncharacterized protein LOC115229887"; protein_id "XP_029656013.1"; exon_number "4";
NW_021833041.1	Gnomon	CDS	164980	165131	.	-	1	gene_id "LOC115229887"; db_xref "GeneID:115229887"; gbkey "CDS"; gene "LOC115229887"; ID ""; gene_name "LOC115229887"; transcript_id "XM_029800153.1"; product "uncharacterized protein LOC115229887"; protein_id "XP_029656013.1"; exon_number "3";
NW_021833041.1	Gnomon	CDS	165190	165323	.	-	0	gene_id "LOC115229887"; db_xref "GeneID:115229887"; gbkey "CDS"; gene "LOC115229887"; ID ""; gene_name "LOC115229887"; transcript_id "XM_029800153.1"; product "uncharacterized protein LOC115229887"; protein_id "XP_029656013.1"; exon_number "2";
NW_021833041.1	Gnomon	CDS	168034	168267	.	-	0	gene_id "LOC115229887"; db_xref "GeneID:115229887"; gbkey "CDS"; gene "LOC115229887"; ID ""; gene_name "LOC115229887"; transcript_id "XM_029800153.1"; product "uncharacterized protein LOC115229887"; protein_id "XP_029656013.1"; exon_number "1";
NW_021833041.1	Gnomon	exon	162531	162752	.	-	.	gene_id "LOC115229887"; db_xref "GeneID:115229887"; gbkey "mRNA"; gene "LOC115229887"; ID ""; gene_name "LOC115229887"; transcript_id "XM_029800153.1"; product "uncharacterized LOC115229887"; exon_number "8"; model_evidence "Supporting evidence includes similarity to: 74% coverage of the annotated genomic feature by RNAseq alignments";
NW_021833041.1	Gnomon	exon	162785	162952	.	-	.	gene_id "LOC115229887"; db_xref "GeneID:115229887"; gbkey "mRNA"; gene "LOC115229887"; ID ""; gene_name "LOC115229887"; transcript_id "XM_029800153.1"; product "uncharacterized LOC115229887"; exon_number "7"; model_evidence "Supporting evidence includes similarity to: 74% coverage of the annotated genomic feature by RNAseq alignments";
NW_021833041.1	Gnomon	exon	162988	163178	.	-	.	gene_id "LOC115229887"; db_xref "GeneID:115229887"; gbkey "mRNA"; gene "LOC115229887"; ID ""; gene_name "LOC115229887"; transcript_id "XM_029800153.1"; product "uncharacterized LOC115229887"; exon_number "6"; model_evidence "Supporting evidence includes similarity to: 74% coverage of the annotated genomic feature by RNAseq alignments";
NW_021833041.1	Gnomon	exon	164666	164767	.	-	.	gene_id "LOC115229887"; db_xref "GeneID:115229887"; gbkey "mRNA"; gene "LOC115229887"; ID ""; gene_name "LOC115229887"; transcript_id "XM_029800153.1"; product "uncharacterized LOC115229887"; exon_number "5"; model_evidence "Supporting evidence includes similarity to: 74% coverage of the annotated genomic feature by RNAseq alignments";
NW_021833041.1	Gnomon	exon	164818	164943	.	-	.	gene_id "LOC115229887"; db_xref "GeneID:115229887"; gbkey "mRNA"; gene "LOC115229887"; ID ""; gene_name "LOC115229887"; transcript_id "XM_029800153.1"; product "uncharacterized LOC115229887"; exon_number "4"; model_evidence "Supporting evidence includes similarity to: 74% coverage of the annotated genomic feature by RNAseq alignments";
NW_021833041.1	Gnomon	exon	164980	165131	.	-	.	gene_id "LOC115229887"; db_xref "GeneID:115229887"; gbkey "mRNA"; gene "LOC115229887"; ID ""; gene_name "LOC115229887"; transcript_id "XM_029800153.1"; product "uncharacterized LOC115229887"; exon_number "3"; model_evidence "Supporting evidence includes similarity to: 74% coverage of the annotated genomic feature by RNAseq alignments";
NW_021833041.1	Gnomon	exon	165190	165323	.	-	.	gene_id "LOC115229887"; db_xref "GeneID:115229887"; gbkey "mRNA"; gene "LOC115229887"; ID ""; gene_name "LOC115229887"; transcript_id "XM_029800153.1"; product "uncharacterized LOC115229887"; exon_number "2"; model_evidence "Supporting evidence includes similarity to: 74% coverage of the annotated genomic feature by RNAseq alignments";
NW_021833041.1	Gnomon	exon	168034	168267	.	-	.	gene_id "LOC115229887"; db_xref "GeneID:115229887"; gbkey "mRNA"; gene "LOC115229887"; ID ""; gene_name "LOC115229887"; transcript_id "XM_029800153.1"; product "uncharacterized LOC115229887"; exon_number "1"; model_evidence "Supporting evidence includes similarity to: 74% coverage of the annotated genomic feature by RNAseq alignments";
NW_021833041.1	Gnomon	start_codon	168265	168267	.	-	0	gene_id "LOC115229887"; db_xref "GeneID:115229887"; gbkey "CDS"; gene "LOC115229887"; ID ""; gene_name "LOC115229887"; transcript_id "XM_029800153.1"; product "uncharacterized protein LOC115229887"; protein_id "XP_029656013.1"; exon_number "1";
NW_021833041.1	Gnomon	stop_codon	162531	162533	.	-	0	gene_id "LOC115229887"; db_xref "GeneID:115229887"; gbkey "CDS"; gene "LOC115229887"; ID ""; gene_name "LOC115229887"; transcript_id "XM_029800153.1"; product "uncharacterized protein LOC115229887"; protein_id "XP_029656013.1"; exon_number "8";
NW_021833041.1	Gnomon	gene	177487	178194	.	-	.	gene_id "LOC115229888"; db_xref "GeneID:115229888"; gbkey "Gene"; gene "LOC115229888"; gene_biotype "protein_coding"; ID ""; gene_name "LOC115229888";
NW_021833041.1	Gnomon	transcript	177487	178194	.	-	.	gene_id "LOC115229888"; ID "XM_029800154.1"; gene_name "LOC115229888"; transcript_id "XM_029800154.1";
NW_021833041.1	Gnomon	CDS	177490	177723	.	-	0	gene_id "LOC115229888"; db_xref "GeneID:115229888"; gbkey "CDS"; gene "LOC115229888"; ID ""; gene_name "LOC115229888"; transcript_id "XM_029800154.1"; product "uncharacterized protein LOC115229888"; protein_id "XP_029656014.1"; exon_number "4";
NW_021833041.1	Gnomon	CDS	177775	177892	.	-	1	gene_id "LOC115229888"; db_xref "GeneID:115229888"; gbkey "CDS"; gene "LOC115229888"; ID ""; gene_name "LOC115229888"; transcript_id "XM_029800154.1"; product "uncharacterized protein LOC115229888"; protein_id "XP_029656014.1"; exon_number "3";
NW_021833041.1	Gnomon	CDS	177943	178049	.	-	0	gene_id "LOC115229888"; db_xref "GeneID:115229888"; gbkey "CDS"; gene "LOC115229888"; ID ""; gene_name "LOC115229888"; transcript_id "XM_029800154.1"; product "uncharacterized protein LOC115229888"; protein_id "XP_029656014.1"; exon_number "2";
NW_021833041.1	Gnomon	CDS	178087	178137	.	-	0	gene_id "LOC115229888"; db_xref "GeneID:115229888"; gbkey "CDS"; gene "LOC115229888"; ID ""; gene_name "LOC115229888"; transcript_id "XM_029800154.1"; product "uncharacterized protein LOC115229888"; protein_id "XP_029656014.1"; exon_number "1";
NW_021833041.1	Gnomon	exon	177487	177723	.	-	.	gene_id "LOC115229888"; db_xref "GeneID:115229888"; gbkey "mRNA"; gene "LOC115229888"; ID ""; gene_name "LOC115229888"; transcript_id "XM_029800154.1"; product "uncharacterized LOC115229888"; exon_number "4"; model_evidence "Supporting evidence includes similarity to: 76% coverage of the annotated genomic feature by RNAseq alignments, including 1 sample with support for all annotated introns";
NW_021833041.1	Gnomon	exon	177775	177892	.	-	.	gene_id "LOC115229888"; db_xref "GeneID:115229888"; gbkey "mRNA"; gene "LOC115229888"; ID ""; gene_name "LOC115229888"; transcript_id "XM_029800154.1"; product "uncharacterized LOC115229888"; exon_number "3"; model_evidence "Supporting evidence includes similarity to: 76% coverage of the annotated genomic feature by RNAseq alignments, including 1 sample with support for all annotated introns";
NW_021833041.1	Gnomon	exon	177943	178049	.	-	.	gene_id "LOC115229888"; db_xref "GeneID:115229888"; gbkey "mRNA"; gene "LOC115229888"; ID ""; gene_name "LOC115229888"; transcript_id "XM_029800154.1"; product "uncharacterized LOC115229888"; exon_number "2"; model_evidence "Supporting evidence includes similarity to: 76% coverage of the annotated genomic feature by RNAseq alignments, including 1 sample with support for all annotated introns";
NW_021833041.1	Gnomon	exon	178087	178194	.	-	.	gene_id "LOC115229888"; db_xref "GeneID:115229888"; gbkey "mRNA"; gene "LOC115229888"; ID ""; gene_name "LOC115229888"; transcript_id "XM_029800154.1"; product "uncharacterized LOC115229888"; exon_number "1"; model_evidence "Supporting evidence includes similarity to: 76% coverage of the annotated genomic feature by RNAseq alignments, including 1 sample with support for all annotated introns";
NW_021833041.1	Gnomon	start_codon	178135	178137	.	-	0	gene_id "LOC115229888"; db_xref "GeneID:115229888"; gbkey "CDS"; gene "LOC115229888"; ID ""; gene_name "LOC115229888"; transcript_id "XM_029800154.1"; product "uncharacterized protein LOC115229888"; protein_id "XP_029656014.1"; exon_number "1";
NW_021833041.1	Gnomon	stop_codon	177487	177489	.	-	0	gene_id "LOC115229888"; db_xref "GeneID:115229888"; gbkey "CDS"; gene "LOC115229888"; ID ""; gene_name "LOC115229888"; transcript_id "XM_029800154.1"; product "uncharacterized protein LOC115229888"; protein_id "XP_029656014.1"; exon_number "4";
NW_021833041.1	Gnomon	gene	199635	200651	.	-	.	gene_id "LOC115229889"; db_xref "GeneID:115229889"; gbkey "Gene"; gene "LOC115229889"; gene_biotype "protein_coding"; ID ""; gene_name "LOC115229889"; partial "true";
NW_021833041.1	Gnomon	transcript	199635	200651	.	-	.	gene_id "LOC115229889"; ID "XM_029800155.1"; gene_name "LOC115229889"; transcript_id "XM_029800155.1";
NW_021833041.1	Gnomon	CDS	199638	199810	.	-	2	gene_id "LOC115229889"; db_xref "GeneID:115229889"; gbkey "CDS"; gene "LOC115229889"; ID ""; gene_name "LOC115229889"; transcript_id "XM_029800155.1"; product "pre-mRNA-processing factor 19-like"; protein_id "XP_029656015.1"; exon_number "7"; partial "true";
NW_021833041.1	Gnomon	CDS	199875	199944	.	-	0	gene_id "LOC115229889"; db_xref "GeneID:115229889"; gbkey "CDS"; gene "LOC115229889"; ID ""; gene_name "LOC115229889"; transcript_id "XM_029800155.1"; product "pre-mRNA-processing factor 19-like"; protein_id "XP_029656015.1"; exon_number "6"; partial "true";
NW_021833041.1	Gnomon	CDS	199979	200134	.	-	0	gene_id "LOC115229889"; db_xref "GeneID:115229889"; gbkey "CDS"; gene "LOC115229889"; ID ""; gene_name "LOC115229889"; transcript_id "XM_029800155.1"; product "pre-mRNA-processing factor 19-like"; protein_id "XP_029656015.1"; exon_number "5"; partial "true";
NW_021833041.1	Gnomon	CDS	200168	200356	.	-	0	gene_id "LOC115229889"; db_xref "GeneID:115229889"; gbkey "CDS"; gene "LOC115229889"; ID ""; gene_name "LOC115229889"; transcript_id "XM_029800155.1"; product "pre-mRNA-processing factor 19-like"; protein_id "XP_029656015.1"; exon_number "4"; partial "true";
NW_021833041.1	Gnomon	CDS	200389	200463	.	-	0	gene_id "LOC115229889"; db_xref "GeneID:115229889"; gbkey "CDS"; gene "LOC115229889"; ID ""; gene_name "LOC115229889"; transcript_id "XM_029800155.1"; product "pre-mRNA-processing factor 19-like"; protein_id "XP_029656015.1"; exon_number "3"; partial "true";
NW_021833041.1	Gnomon	CDS	200494	200535	.	-	0	gene_id "LOC115229889"; db_xref "GeneID:115229889"; gbkey "CDS"; gene "LOC115229889"; ID ""; gene_name "LOC115229889"; transcript_id "XM_029800155.1"; product "pre-mRNA-processing factor 19-like"; protein_id "XP_029656015.1"; exon_number "2"; partial "true";
NW_021833041.1	Gnomon	CDS	200571	200579	.	-	0	gene_id "LOC115229889"; db_xref "GeneID:115229889"; gbkey "CDS"; gene "LOC115229889"; ID ""; gene_name "LOC115229889"; transcript_id "XM_029800155.1"; product "pre-mRNA-processing factor 19-like"; protein_id "XP_029656015.1"; exon_number "1"; partial "true";
NW_021833041.1	Gnomon	exon	199635	199810	.	-	.	gene_id "LOC115229889"; db_xref "GeneID:115229889"; gbkey "mRNA"; gene "LOC115229889"; ID ""; gene_name "LOC115229889"; transcript_id "XM_029800155.1"; product "pre-mRNA-processing factor 19-like"; exon_number "7"; model_evidence "Supporting evidence includes similarity to: 97% coverage of the annotated genomic feature by RNAseq alignments, including 1 sample with support for all annotated introns"; partial "true";
NW_021833041.1	Gnomon	exon	199875	199944	.	-	.	gene_id "LOC115229889"; db_xref "GeneID:115229889"; gbkey "mRNA"; gene "LOC115229889"; ID ""; gene_name "LOC115229889"; transcript_id "XM_029800155.1"; product "pre-mRNA-processing factor 19-like"; exon_number "6"; model_evidence "Supporting evidence includes similarity to: 97% coverage of the annotated genomic feature by RNAseq alignments, including 1 sample with support for all annotated introns"; partial "true";
NW_021833041.1	Gnomon	exon	199979	200134	.	-	.	gene_id "LOC115229889"; db_xref "GeneID:115229889"; gbkey "mRNA"; gene "LOC115229889"; ID ""; gene_name "LOC115229889"; transcript_id "XM_029800155.1"; product "pre-mRNA-processing factor 19-like"; exon_number "5"; model_evidence "Supporting evidence includes similarity to: 97% coverage of the annotated genomic feature by RNAseq alignments, including 1 sample with support for all annotated introns"; partial "true";
NW_021833041.1	Gnomon	exon	200168	200356	.	-	.	gene_id "LOC115229889"; db_xref "GeneID:115229889"; gbkey "mRNA"; gene "LOC115229889"; ID ""; gene_name "LOC115229889"; transcript_id "XM_029800155.1"; product "pre-mRNA-processing factor 19-like"; exon_number "4"; model_evidence "Supporting evidence includes similarity to: 97% coverage of the annotated genomic feature by RNAseq alignments, including 1 sample with support for all annotated introns"; partial "true";
NW_021833041.1	Gnomon	exon	200389	200463	.	-	.	gene_id "LOC115229889"; db_xref "GeneID:115229889"; gbkey "mRNA"; gene "LOC115229889"; ID ""; gene_name "LOC115229889"; transcript_id "XM_029800155.1"; product "pre-mRNA-processing factor 19-like"; exon_number "3"; model_evidence "Supporting evidence includes similarity to: 97% coverage of the annotated genomic feature by RNAseq alignments, including 1 sample with support for all annotated introns"; partial "true";
NW_021833041.1	Gnomon	exon	200494	200535	.	-	.	gene_id "LOC115229889"; db_xref "GeneID:115229889"; gbkey "mRNA"; gene "LOC115229889"; ID ""; gene_name "LOC115229889"; transcript_id "XM_029800155.1"; product "pre-mRNA-processing factor 19-like"; exon_number "2"; model_evidence "Supporting evidence includes similarity to: 97% coverage of the annotated genomic feature by RNAseq alignments, including 1 sample with support for all annotated introns"; partial "true";
NW_021833041.1	Gnomon	exon	200571	200651	.	-	.	gene_id "LOC115229889"; db_xref "GeneID:115229889"; gbkey "mRNA"; gene "LOC115229889"; ID ""; gene_name "LOC115229889"; transcript_id "XM_029800155.1"; product "pre-mRNA-processing factor 19-like"; exon_number "1"; model_evidence "Supporting evidence includes similarity to: 97% coverage of the annotated genomic feature by RNAseq alignments, including 1 sample with support for all annotated introns"; partial "true";
NW_021833041.1	Gnomon	start_codon	200577	200579	.	-	0	gene_id "LOC115229889"; db_xref "GeneID:115229889"; gbkey "CDS"; gene "LOC115229889"; ID ""; gene_name "LOC115229889"; transcript_id "XM_029800155.1"; product "pre-mRNA-processing factor 19-like"; protein_id "XP_029656015.1"; exon_number "1"; partial "true";
NW_021833041.1	Gnomon	stop_codon	199635	199637	.	-	0	gene_id "LOC115229889"; db_xref "GeneID:115229889"; gbkey "CDS"; gene "LOC115229889"; ID ""; gene_name "LOC115229889"; transcript_id "XM_029800155.1"; product "pre-mRNA-processing factor 19-like"; protein_id "XP_029656015.1"; exon_number "7"; partial "true";
NW_021833041.1	Gnomon	gene	213492	214538	.	-	.	gene_id "LOC115229891"; db_xref "GeneID:115229891"; gbkey "Gene"; gene "LOC115229891"; gene_biotype "protein_coding"; ID ""; gene_name "LOC115229891";
NW_021833041.1	Gnomon	transcript	213492	214538	.	-	.	gene_id "LOC115229891"; ID "XM_029800156.1"; gene_name "LOC115229891"; transcript_id "XM_029800156.1";
NW_021833041.1	Gnomon	CDS	213495	213604	.	-	2	gene_id "LOC115229891"; db_xref "GeneID:115229891"; gbkey "CDS"; gene "LOC115229891"; ID ""; gene_name "LOC115229891"; transcript_id "XM_029800156.1"; product "coatomer subunit beta'-like"; protein_id "XP_029656016.1"; exon_number "6";
NW_021833041.1	Gnomon	CDS	213637	213848	.	-	1	gene_id "LOC115229891"; db_xref "GeneID:115229891"; gbkey "CDS"; gene "LOC115229891"; ID ""; gene_name "LOC115229891"; transcript_id "XM_029800156.1"; product "coatomer subunit beta'-like"; protein_id "XP_029656016.1"; exon_number "5";
NW_021833041.1	Gnomon	CDS	213881	214080	.	-	0	gene_id "LOC115229891"; db_xref "GeneID:115229891"; gbkey "CDS"; gene "LOC115229891"; ID ""; gene_name "LOC115229891"; transcript_id "XM_029800156.1"; product "coatomer subunit beta'-like"; protein_id "XP_029656016.1"; exon_number "4";
NW_021833041.1	Gnomon	CDS	214112	214207	.	-	0	gene_id "LOC115229891"; db_xref "GeneID:115229891"; gbkey "CDS"; gene "LOC115229891"; ID ""; gene_name "LOC115229891"; transcript_id "XM_029800156.1"; product "coatomer subunit beta'-like"; protein_id "XP_029656016.1"; exon_number "3";
NW_021833041.1	Gnomon	exon	213492	213604	.	-	.	gene_id "LOC115229891"; db_xref "GeneID:115229891"; gbkey "mRNA"; gene "LOC115229891"; ID ""; gene_name "LOC115229891"; transcript_id "XM_029800156.1"; product "coatomer subunit beta'-like"; exon_number "6"; model_evidence "Supporting evidence includes similarity to: 99% coverage of the annotated genomic feature by RNAseq alignments, including 1 sample with support for all annotated introns";
NW_021833041.1	Gnomon	exon	213637	213848	.	-	.	gene_id "LOC115229891"; db_xref "GeneID:115229891"; gbkey "mRNA"; gene "LOC115229891"; ID ""; gene_name "LOC115229891"; transcript_id "XM_029800156.1"; product "coatomer subunit beta'-like"; exon_number "5"; model_evidence "Supporting evidence includes similarity to: 99% coverage of the annotated genomic feature by RNAseq alignments, including 1 sample with support for all annotated introns";
NW_021833041.1	Gnomon	exon	213881	214080	.	-	.	gene_id "LOC115229891"; db_xref "GeneID:115229891"; gbkey "mRNA"; gene "LOC115229891"; ID ""; gene_name "LOC115229891"; transcript_id "XM_029800156.1"; product "coatomer subunit beta'-like"; exon_number "4"; model_evidence "Supporting evidence includes similarity to: 99% coverage of the annotated genomic feature by RNAseq alignments, including 1 sample with support for all annotated introns";
NW_021833041.1	Gnomon	exon	214112	214254	.	-	.	gene_id "LOC115229891"; db_xref "GeneID:115229891"; gbkey "mRNA"; gene "LOC115229891"; ID ""; gene_name "LOC115229891"; transcript_id "XM_029800156.1"; product "coatomer subunit beta'-like"; exon_number "3"; model_evidence "Supporting evidence includes similarity to: 99% coverage of the annotated genomic feature by RNAseq alignments, including 1 sample with support for all annotated introns";
NW_021833041.1	Gnomon	exon	214286	214385	.	-	.	gene_id "LOC115229891"; db_xref "GeneID:115229891"; gbkey "mRNA"; gene "LOC115229891"; ID ""; gene_name "LOC115229891"; transcript_id "XM_029800156.1"; product "coatomer subunit beta'-like"; exon_number "2"; model_evidence "Supporting evidence includes similarity to: 99% coverage of the annotated genomic feature by RNAseq alignments, including 1 sample with support for all annotated introns";
NW_021833041.1	Gnomon	exon	214456	214538	.	-	.	gene_id "LOC115229891"; db_xref "GeneID:115229891"; gbkey "mRNA"; gene "LOC115229891"; ID ""; gene_name "LOC115229891"; transcript_id "XM_029800156.1"; product "coatomer subunit beta'-like"; exon_number "1"; model_evidence "Supporting evidence includes similarity to: 99% coverage of the annotated genomic feature by RNAseq alignments, including 1 sample with support for all annotated introns";
NW_021833041.1	Gnomon	start_codon	214205	214207	.	-	0	gene_id "LOC115229891"; db_xref "GeneID:115229891"; gbkey "CDS"; gene "LOC115229891"; ID ""; gene_name "LOC115229891"; transcript_id "XM_029800156.1"; product "coatomer subunit beta'-like"; protein_id "XP_029656016.1"; exon_number "3";
NW_021833041.1	Gnomon	stop_codon	213492	213494	.	-	0	gene_id "LOC115229891"; db_xref "GeneID:115229891"; gbkey "CDS"; gene "LOC115229891"; ID ""; gene_name "LOC115229891"; transcript_id "XM_029800156.1"; product "coatomer subunit beta'-like"; protein_id "XP_029656016.1"; exon_number "6";
NW_021833041.1	Gnomon	gene	227764	229080	.	+	.	gene_id "LOC115229892"; db_xref "GeneID:115229892"; gbkey "Gene"; gene "LOC115229892"; gene_biotype "protein_coding"; ID ""; gene_name "LOC115229892";
NW_021833041.1	Gnomon	transcript	227764	229080	.	+	.	gene_id "LOC115229892"; ID "XM_029800157.1"; gene_name "LOC115229892"; transcript_id "XM_029800157.1";
NW_021833041.1	Gnomon	CDS	228141	228164	.	+	0	gene_id "LOC115229892"; db_xref "GeneID:115229892"; gbkey "CDS"; gene "LOC115229892"; ID ""; gene_name "LOC115229892"; transcript_id "XM_029800157.1"; product "vacuolar protein sorting-associated protein 11 homolog"; protein_id "XP_029656017.1"; exon_number "3";
NW_021833041.1	Gnomon	CDS	228198	228266	.	+	0	gene_id "LOC115229892"; db_xref "GeneID:115229892"; gbkey "CDS"; gene "LOC115229892"; ID ""; gene_name "LOC115229892"; transcript_id "XM_029800157.1"; product "vacuolar protein sorting-associated protein 11 homolog"; protein_id "XP_029656017.1"; exon_number "4";
NW_021833041.1	Gnomon	CDS	228297	228394	.	+	0	gene_id "LOC115229892"; db_xref "GeneID:115229892"; gbkey "CDS"; gene "LOC115229892"; ID ""; gene_name "LOC115229892"; transcript_id "XM_029800157.1"; product "vacuolar protein sorting-associated protein 11 homolog"; protein_id "XP_029656017.1"; exon_number "5";
NW_021833041.1	Gnomon	CDS	228428	228578	.	+	1	gene_id "LOC115229892"; db_xref "GeneID:115229892"; gbkey "CDS"; gene "LOC115229892"; ID ""; gene_name "LOC115229892"; transcript_id "XM_029800157.1"; product "vacuolar protein sorting-associated protein 11 homolog"; protein_id "XP_029656017.1"; exon_number "6";
NW_021833041.1	Gnomon	CDS	228610	228702	.	+	0	gene_id "LOC115229892"; db_xref "GeneID:115229892"; gbkey "CDS"; gene "LOC115229892"; ID ""; gene_name "LOC115229892"; transcript_id "XM_029800157.1"; product "vacuolar protein sorting-associated protein 11 homolog"; protein_id "XP_029656017.1"; exon_number "7";
NW_021833041.1	Gnomon	CDS	228736	228866	.	+	0	gene_id "LOC115229892"; db_xref "GeneID:115229892"; gbkey "CDS"; gene "LOC115229892"; ID ""; gene_name "LOC115229892"; transcript_id "XM_029800157.1"; product "vacuolar protein sorting-associated protein 11 homolog"; protein_id "XP_029656017.1"; exon_number "8";
NW_021833041.1	Gnomon	CDS	228897	229077	.	+	1	gene_id "LOC115229892"; db_xref "GeneID:115229892"; gbkey "CDS"; gene "LOC115229892"; ID ""; gene_name "LOC115229892"; transcript_id "XM_029800157.1"; product "vacuolar protein sorting-associated protein 11 homolog"; protein_id "XP_029656017.1"; exon_number "9";
NW_021833041.1	Gnomon	exon	227764	227777	.	+	.	gene_id "LOC115229892"; db_xref "GeneID:115229892"; gbkey "mRNA"; gene "LOC115229892"; ID ""; gene_name "LOC115229892"; transcript_id "XM_029800157.1"; product "vacuolar protein sorting-associated protein 11 homolog"; exon_number "1"; model_evidence "Supporting evidence includes similarity to: 96% coverage of the annotated genomic feature by RNAseq alignments, including 1 sample with support for all annotated introns";
NW_021833041.1	Gnomon	exon	227814	227891	.	+	.	gene_id "LOC115229892"; db_xref "GeneID:115229892"; gbkey "mRNA"; gene "LOC115229892"; ID ""; gene_name "LOC115229892"; transcript_id "XM_029800157.1"; product "vacuolar protein sorting-associated protein 11 homolog"; exon_number "2"; model_evidence "Supporting evidence includes similarity to: 96% coverage of the annotated genomic feature by RNAseq alignments, including 1 sample with support for all annotated introns";
NW_021833041.1	Gnomon	exon	227922	228164	.	+	.	gene_id "LOC115229892"; db_xref "GeneID:115229892"; gbkey "mRNA"; gene "LOC115229892"; ID ""; gene_name "LOC115229892"; transcript_id "XM_029800157.1"; product "vacuolar protein sorting-associated protein 11 homolog"; exon_number "3"; model_evidence "Supporting evidence includes similarity to: 96% coverage of the annotated genomic feature by RNAseq alignments, including 1 sample with support for all annotated introns";
NW_021833041.1	Gnomon	exon	228198	228266	.	+	.	gene_id "LOC115229892"; db_xref "GeneID:115229892"; gbkey "mRNA"; gene "LOC115229892"; ID ""; gene_name "LOC115229892"; transcript_id "XM_029800157.1"; product "vacuolar protein sorting-associated protein 11 homolog"; exon_number "4"; model_evidence "Supporting evidence includes similarity to: 96% coverage of the annotated genomic feature by RNAseq alignments, including 1 sample with support for all annotated introns";
NW_021833041.1	Gnomon	exon	228297	228394	.	+	.	gene_id "LOC115229892"; db_xref "GeneID:115229892"; gbkey "mRNA"; gene "LOC115229892"; ID ""; gene_name "LOC115229892"; transcript_id "XM_029800157.1"; product "vacuolar protein sorting-associated protein 11 homolog"; exon_number "5"; model_evidence "Supporting evidence includes similarity to: 96% coverage of the annotated genomic feature by RNAseq alignments, including 1 sample with support for all annotated introns";
NW_021833041.1	Gnomon	exon	228428	228578	.	+	.	gene_id "LOC115229892"; db_xref "GeneID:115229892"; gbkey "mRNA"; gene "LOC115229892"; ID ""; gene_name "LOC115229892"; transcript_id "XM_029800157.1"; product "vacuolar protein sorting-associated protein 11 homolog"; exon_number "6"; model_evidence "Supporting evidence includes similarity to: 96% coverage of the annotated genomic feature by RNAseq alignments, including 1 sample with support for all annotated introns";
NW_021833041.1	Gnomon	exon	228610	228702	.	+	.	gene_id "LOC115229892"; db_xref "GeneID:115229892"; gbkey "mRNA"; gene "LOC115229892"; ID ""; gene_name "LOC115229892"; transcript_id "XM_029800157.1"; product "vacuolar protein sorting-associated protein 11 homolog"; exon_number "7"; model_evidence "Supporting evidence includes similarity to: 96% coverage of the annotated genomic feature by RNAseq alignments, including 1 sample with support for all annotated introns";
NW_021833041.1	Gnomon	exon	228736	228866	.	+	.	gene_id "LOC115229892"; db_xref "GeneID:115229892"; gbkey "mRNA"; gene "LOC115229892"; ID ""; gene_name "LOC115229892"; transcript_id "XM_029800157.1"; product "vacuolar protein sorting-associated protein 11 homolog"; exon_number "8"; model_evidence "Supporting evidence includes similarity to: 96% coverage of the annotated genomic feature by RNAseq alignments, including 1 sample with support for all annotated introns";
NW_021833041.1	Gnomon	exon	228897	229080	.	+	.	gene_id "LOC115229892"; db_xref "GeneID:115229892"; gbkey "mRNA"; gene "LOC115229892"; ID ""; gene_name "LOC115229892"; transcript_id "XM_029800157.1"; product "vacuolar protein sorting-associated protein 11 homolog"; exon_number "9"; model_evidence "Supporting evidence includes similarity to: 96% coverage of the annotated genomic feature by RNAseq alignments, including 1 sample with support for all annotated introns";
NW_021833041.1	Gnomon	start_codon	228141	228143	.	+	0	gene_id "LOC115229892"; db_xref "GeneID:115229892"; gbkey "CDS"; gene "LOC115229892"; ID ""; gene_name "LOC115229892"; transcript_id "XM_029800157.1"; product "vacuolar protein sorting-associated protein 11 homolog"; protein_id "XP_029656017.1"; exon_number "3";
NW_021833041.1	Gnomon	stop_codon	229078	229080	.	+	0	gene_id "LOC115229892"; db_xref "GeneID:115229892"; gbkey "CDS"; gene "LOC115229892"; ID ""; gene_name "LOC115229892"; transcript_id "XM_029800157.1"; product "vacuolar protein sorting-associated protein 11 homolog"; protein_id "XP_029656017.1"; exon_number "9";
NW_021833041.1	Gnomon	gene	37347	37843	.	+	.	gene_id "LOC115229895"; db_xref "GeneID:115229895"; gbkey "Gene"; gene "LOC115229895"; gene_biotype "lncRNA"; ID ""; gene_name "LOC115229895";
NW_021833041.1	Gnomon	transcript	37347	37843	.	+	.	gene_id "LOC115229895"; ID "XR_003883369.1"; gene_name "LOC115229895"; transcript_id "XR_003883369.1";
NW_021833041.1	Gnomon	exon	37347	37381	.	+	.	gene_id "LOC115229895"; db_xref "GeneID:115229895"; gbkey "ncRNA"; gene "LOC115229895"; ID ""; gene_name "LOC115229895"; transcript_id "XR_003883369.1"; product "uncharacterized LOC115229895"; exon_number "1"; model_evidence "Supporting evidence includes similarity to: 100% coverage of the annotated genomic feature by RNAseq alignments, including 1 sample with support for all annotated introns";
NW_021833041.1	Gnomon	exon	37412	37459	.	+	.	gene_id "LOC115229895"; db_xref "GeneID:115229895"; gbkey "ncRNA"; gene "LOC115229895"; ID ""; gene_name "LOC115229895"; transcript_id "XR_003883369.1"; product "uncharacterized LOC115229895"; exon_number "2"; model_evidence "Supporting evidence includes similarity to: 100% coverage of the annotated genomic feature by RNAseq alignments, including 1 sample with support for all annotated introns";
NW_021833041.1	Gnomon	exon	37494	37574	.	+	.	gene_id "LOC115229895"; db_xref "GeneID:115229895"; gbkey "ncRNA"; gene "LOC115229895"; ID ""; gene_name "LOC115229895"; transcript_id "XR_003883369.1"; product "uncharacterized LOC115229895"; exon_number "3"; model_evidence "Supporting evidence includes similarity to: 100% coverage of the annotated genomic feature by RNAseq alignments, including 1 sample with support for all annotated introns";
NW_021833041.1	Gnomon	exon	37645	37843	.	+	.	gene_id "LOC115229895"; db_xref "GeneID:115229895"; gbkey "ncRNA"; gene "LOC115229895"; ID ""; gene_name "LOC115229895"; transcript_id "XR_003883369.1"; product "uncharacterized LOC115229895"; exon_number "4"; model_evidence "Supporting evidence includes similarity to: 100% coverage of the annotated genomic feature by RNAseq alignments, including 1 sample with support for all annotated introns";
NW_021833041.1	Gnomon	gene	39206	39565	.	+	.	gene_id "LOC115229896"; db_xref "GeneID:115229896"; gbkey "Gene"; gene "LOC115229896"; gene_biotype "lncRNA"; ID ""; gene_name "LOC115229896";
NW_021833041.1	Gnomon	transcript	39206	39565	.	+	.	gene_id "LOC115229896"; ID "XR_003883370.1"; gene_name "LOC115229896"; transcript_id "XR_003883370.1";
NW_021833041.1	Gnomon	exon	39206	39290	.	+	.	gene_id "LOC115229896"; db_xref "GeneID:115229896"; gbkey "ncRNA"; gene "LOC115229896"; ID ""; gene_name "LOC115229896"; transcript_id "XR_003883370.1"; product "uncharacterized LOC115229896"; exon_number "1"; model_evidence "Supporting evidence includes similarity to: 100% coverage of the annotated genomic feature by RNAseq alignments, including 1 sample with support for all annotated introns";
NW_021833041.1	Gnomon	exon	39324	39457	.	+	.	gene_id "LOC115229896"; db_xref "GeneID:115229896"; gbkey "ncRNA"; gene "LOC115229896"; ID ""; gene_name "LOC115229896"; transcript_id "XR_003883370.1"; product "uncharacterized LOC115229896"; exon_number "2"; model_evidence "Supporting evidence includes similarity to: 100% coverage of the annotated genomic feature by RNAseq alignments, including 1 sample with support for all annotated introns";
NW_021833041.1	Gnomon	exon	39513	39565	.	+	.	gene_id "LOC115229896"; db_xref "GeneID:115229896"; gbkey "ncRNA"; gene "LOC115229896"; ID ""; gene_name "LOC115229896"; transcript_id "XR_003883370.1"; product "uncharacterized LOC115229896"; exon_number "3"; model_evidence "Supporting evidence includes similarity to: 100% coverage of the annotated genomic feature by RNAseq alignments, including 1 sample with support for all annotated introns";
NW_021833041.1	Gnomon	gene	137638	139148	.	+	.	gene_id "LOC115229898"; db_xref "GeneID:115229898"; gbkey "Gene"; gene "LOC115229898"; gene_biotype "protein_coding"; ID ""; gene_name "LOC115229898";
NW_021833041.1	Gnomon	transcript	137638	139148	.	+	.	gene_id "LOC115229898"; ID "XM_036499369.1"; gene_name "LOC115229898"; transcript_id "XM_036499369.1";
NW_021833041.1	Gnomon	CDS	138264	138342	.	+	0	gene_id "LOC115229898"; db_xref "GeneID:115229898"; gbkey "CDS"; gene "LOC115229898"; ID ""; gene_name "LOC115229898"; transcript_id "XM_036499369.1"; product "mitochondrial intermediate peptidase-like"; protein_id "XP_036355262.1"; exon_number "3";
NW_021833041.1	Gnomon	CDS	138375	138445	.	+	2	gene_id "LOC115229898"; db_xref "GeneID:115229898"; gbkey "CDS"; gene "LOC115229898"; ID ""; gene_name "LOC115229898"; transcript_id "XM_036499369.1"; product "mitochondrial intermediate peptidase-like"; protein_id "XP_036355262.1"; exon_number "4";
NW_021833041.1	Gnomon	CDS	138519	138617	.	+	0	gene_id "LOC115229898"; db_xref "GeneID:115229898"; gbkey "CDS"; gene "LOC115229898"; ID ""; gene_name "LOC115229898"; transcript_id "XM_036499369.1"; product "mitochondrial intermediate peptidase-like"; protein_id "XP_036355262.1"; exon_number "5";
NW_021833041.1	Gnomon	CDS	138650	138784	.	+	0	gene_id "LOC115229898"; db_xref "GeneID:115229898"; gbkey "CDS"; gene "LOC115229898"; ID ""; gene_name "LOC115229898"; transcript_id "XM_036499369.1"; product "mitochondrial intermediate peptidase-like"; protein_id "XP_036355262.1"; exon_number "6";
NW_021833041.1	Gnomon	CDS	138815	138936	.	+	0	gene_id "LOC115229898"; db_xref "GeneID:115229898"; gbkey "CDS"; gene "LOC115229898"; ID ""; gene_name "LOC115229898"; transcript_id "XM_036499369.1"; product "mitochondrial intermediate peptidase-like"; protein_id "XP_036355262.1"; exon_number "7";
NW_021833041.1	Gnomon	CDS	138974	139145	.	+	1	gene_id "LOC115229898"; db_xref "GeneID:115229898"; gbkey "CDS"; gene "LOC115229898"; ID ""; gene_name "LOC115229898"; transcript_id "XM_036499369.1"; product "mitochondrial intermediate peptidase-like"; protein_id "XP_036355262.1"; exon_number "8";
NW_021833041.1	Gnomon	exon	137638	137686	.	+	.	gene_id "LOC115229898"; db_xref "GeneID:115229898"; gbkey "mRNA"; gene "LOC115229898"; ID ""; gene_name "LOC115229898"; transcript_id "XM_036499369.1"; product "mitochondrial intermediate peptidase-like"; exon_number "1"; model_evidence "Supporting evidence includes similarity to: 1 Protein, and 88% coverage of the annotated genomic feature by RNAseq alignments, including 1 sample with support for all annotated introns";
NW_021833041.1	Gnomon	exon	137723	138162	.	+	.	gene_id "LOC115229898"; db_xref "GeneID:115229898"; gbkey "mRNA"; gene "LOC115229898"; ID ""; gene_name "LOC115229898"; transcript_id "XM_036499369.1"; product "mitochondrial intermediate peptidase-like"; exon_number "2"; model_evidence "Supporting evidence includes similarity to: 1 Protein, and 88% coverage of the annotated genomic feature by RNAseq alignments, including 1 sample with support for all annotated introns";
NW_021833041.1	Gnomon	exon	138195	138342	.	+	.	gene_id "LOC115229898"; db_xref "GeneID:115229898"; gbkey "mRNA"; gene "LOC115229898"; ID ""; gene_name "LOC115229898"; transcript_id "XM_036499369.1"; product "mitochondrial intermediate peptidase-like"; exon_number "3"; model_evidence "Supporting evidence includes similarity to: 1 Protein, and 88% coverage of the annotated genomic feature by RNAseq alignments, including 1 sample with support for all annotated introns";
NW_021833041.1	Gnomon	exon	138375	138445	.	+	.	gene_id "LOC115229898"; db_xref "GeneID:115229898"; gbkey "mRNA"; gene "LOC115229898"; ID ""; gene_name "LOC115229898"; transcript_id "XM_036499369.1"; product "mitochondrial intermediate peptidase-like"; exon_number "4"; model_evidence "Supporting evidence includes similarity to: 1 Protein, and 88% coverage of the annotated genomic feature by RNAseq alignments, including 1 sample with support for all annotated introns";
NW_021833041.1	Gnomon	exon	138519	138617	.	+	.	gene_id "LOC115229898"; db_xref "GeneID:115229898"; gbkey "mRNA"; gene "LOC115229898"; ID ""; gene_name "LOC115229898"; transcript_id "XM_036499369.1"; product "mitochondrial intermediate peptidase-like"; exon_number "5"; model_evidence "Supporting evidence includes similarity to: 1 Protein, and 88% coverage of the annotated genomic feature by RNAseq alignments, including 1 sample with support for all annotated introns";
NW_021833041.1	Gnomon	exon	138650	138784	.	+	.	gene_id "LOC115229898"; db_xref "GeneID:115229898"; gbkey "mRNA"; gene "LOC115229898"; ID ""; gene_name "LOC115229898"; transcript_id "XM_036499369.1"; product "mitochondrial intermediate peptidase-like"; exon_number "6"; model_evidence "Supporting evidence includes similarity to: 1 Protein, and 88% coverage of the annotated genomic feature by RNAseq alignments, including 1 sample with support for all annotated introns";
NW_021833041.1	Gnomon	exon	138815	138936	.	+	.	gene_id "LOC115229898"; db_xref "GeneID:115229898"; gbkey "mRNA"; gene "LOC115229898"; ID ""; gene_name "LOC115229898"; transcript_id "XM_036499369.1"; product "mitochondrial intermediate peptidase-like"; exon_number "7"; model_evidence "Supporting evidence includes similarity to: 1 Protein, and 88% coverage of the annotated genomic feature by RNAseq alignments, including 1 sample with support for all annotated introns";
NW_021833041.1	Gnomon	exon	138974	139148	.	+	.	gene_id "LOC115229898"; db_xref "GeneID:115229898"; gbkey "mRNA"; gene "LOC115229898"; ID ""; gene_name "LOC115229898"; transcript_id "XM_036499369.1"; product "mitochondrial intermediate peptidase-like"; exon_number "8"; model_evidence "Supporting evidence includes similarity to: 1 Protein, and 88% coverage of the annotated genomic feature by RNAseq alignments, including 1 sample with support for all annotated introns";
NW_021833041.1	Gnomon	start_codon	138264	138266	.	+	0	gene_id "LOC115229898"; db_xref "GeneID:115229898"; gbkey "CDS"; gene "LOC115229898"; ID ""; gene_name "LOC115229898"; transcript_id "XM_036499369.1"; product "mitochondrial intermediate peptidase-like"; protein_id "XP_036355262.1"; exon_number "3";
NW_021833041.1	Gnomon	stop_codon	139146	139148	.	+	0	gene_id "LOC115229898"; db_xref "GeneID:115229898"; gbkey "CDS"; gene "LOC115229898"; ID ""; gene_name "LOC115229898"; transcript_id "XM_036499369.1"; product "mitochondrial intermediate peptidase-like"; protein_id "XP_036355262.1"; exon_number "8";
NW_021833041.1	Gnomon	gene	229091	229544	.	+	.	gene_id "LOC115229899"; db_xref "GeneID:115229899"; gbkey "Gene"; gene "LOC115229899"; gene_biotype "lncRNA"; ID ""; gene_name "LOC115229899";
NW_021833041.1	Gnomon	transcript	229091	229544	.	+	.	gene_id "LOC115229899"; ID "XR_003883372.1"; gene_name "LOC115229899"; transcript_id "XR_003883372.1";
NW_021833041.1	Gnomon	exon	229091	229262	.	+	.	gene_id "LOC115229899"; db_xref "GeneID:115229899"; gbkey "ncRNA"; gene "LOC115229899"; ID ""; gene_name "LOC115229899"; transcript_id "XR_003883372.1"; product "uncharacterized LOC115229899"; exon_number "1"; model_evidence "Supporting evidence includes similarity to: 100% coverage of the annotated genomic feature by RNAseq alignments, including 1 sample with support for all annotated introns";
NW_021833041.1	Gnomon	exon	229295	229373	.	+	.	gene_id "LOC115229899"; db_xref "GeneID:115229899"; gbkey "ncRNA"; gene "LOC115229899"; ID ""; gene_name "LOC115229899"; transcript_id "XR_003883372.1"; product "uncharacterized LOC115229899"; exon_number "2"; model_evidence "Supporting evidence includes similarity to: 100% coverage of the annotated genomic feature by RNAseq alignments, including 1 sample with support for all annotated introns";
NW_021833041.1	Gnomon	exon	229404	229544	.	+	.	gene_id "LOC115229899"; db_xref "GeneID:115229899"; gbkey "ncRNA"; gene "LOC115229899"; ID ""; gene_name "LOC115229899"; transcript_id "XR_003883372.1"; product "uncharacterized LOC115229899"; exon_number "3"; model_evidence "Supporting evidence includes similarity to: 100% coverage of the annotated genomic feature by RNAseq alignments, including 1 sample with support for all annotated introns";
NW_021833041.1	Gnomon	gene	212087	213453	.	-	.	gene_id "LOC115229900"; db_xref "GeneID:115229900"; gbkey "Gene"; gene "LOC115229900"; gene_biotype "protein_coding"; ID ""; gene_name "LOC115229900";
NW_021833041.1	Gnomon	transcript	212087	213453	.	-	.	gene_id "LOC115229900"; ID "XM_029800159.2"; gene_name "LOC115229900"; transcript_id "XM_029800159.2";
NW_021833041.1	Gnomon	CDS	212514	212744	.	-	0	gene_id "LOC115229900"; db_xref "GeneID:115229900"; gbkey "CDS"; gene "LOC115229900"; ID ""; gene_name "LOC115229900"; transcript_id "XM_029800159.2"; product "coatomer subunit beta'-like"; protein_id "XP_029656019.1"; exon_number "5";
NW_021833041.1	Gnomon	CDS	212776	212886	.	-	0	gene_id "LOC115229900"; db_xref "GeneID:115229900"; gbkey "CDS"; gene "LOC115229900"; ID ""; gene_name "LOC115229900"; transcript_id "XM_029800159.2"; product "coatomer subunit beta'-like"; protein_id "XP_029656019.1"; exon_number "4";
NW_021833041.1	Gnomon	CDS	212918	213125	.	-	1	gene_id "LOC115229900"; db_xref "GeneID:115229900"; gbkey "CDS"; gene "LOC115229900"; ID ""; gene_name "LOC115229900"; transcript_id "XM_029800159.2"; product "coatomer subunit beta'-like"; protein_id "XP_029656019.1"; exon_number "3";
NW_021833041.1	Gnomon	CDS	213188	213234	.	-	0	gene_id "LOC115229900"; db_xref "GeneID:115229900"; gbkey "CDS"; gene "LOC115229900"; ID ""; gene_name "LOC115229900"; transcript_id "XM_029800159.2"; product "coatomer subunit beta'-like"; protein_id "XP_029656019.1"; exon_number "2";
NW_021833041.1	Gnomon	exon	212087	212168	.	-	.	gene_id "LOC115229900"; db_xref "GeneID:115229900"; gbkey "mRNA"; gene "LOC115229900"; ID ""; gene_name "LOC115229900"; transcript_id "XM_029800159.2"; product "coatomer subunit beta'-like"; exon_number "6"; model_evidence "Supporting evidence includes similarity to: 100% coverage of the annotated genomic feature by RNAseq alignments, including 1 sample with support for all annotated introns";
NW_021833041.1	Gnomon	exon	212202	212744	.	-	.	gene_id "LOC115229900"; db_xref "GeneID:115229900"; gbkey "mRNA"; gene "LOC115229900"; ID ""; gene_name "LOC115229900"; transcript_id "XM_029800159.2"; product "coatomer subunit beta'-like"; exon_number "5"; model_evidence "Supporting evidence includes similarity to: 100% coverage of the annotated genomic feature by RNAseq alignments, including 1 sample with support for all annotated introns";
NW_021833041.1	Gnomon	exon	212776	212886	.	-	.	gene_id "LOC115229900"; db_xref "GeneID:115229900"; gbkey "mRNA"; gene "LOC115229900"; ID ""; gene_name "LOC115229900"; transcript_id "XM_029800159.2"; product "coatomer subunit beta'-like"; exon_number "4"; model_evidence "Supporting evidence includes similarity to: 100% coverage of the annotated genomic feature by RNAseq alignments, including 1 sample with support for all annotated introns";
NW_021833041.1	Gnomon	exon	212918	213125	.	-	.	gene_id "LOC115229900"; db_xref "GeneID:115229900"; gbkey "mRNA"; gene "LOC115229900"; ID ""; gene_name "LOC115229900"; transcript_id "XM_029800159.2"; product "coatomer subunit beta'-like"; exon_number "3"; model_evidence "Supporting evidence includes similarity to: 100% coverage of the annotated genomic feature by RNAseq alignments, including 1 sample with support for all annotated introns";
NW_021833041.1	Gnomon	exon	213188	213318	.	-	.	gene_id "LOC115229900"; db_xref "GeneID:115229900"; gbkey "mRNA"; gene "LOC115229900"; ID ""; gene_name "LOC115229900"; transcript_id "XM_029800159.2"; product "coatomer subunit beta'-like"; exon_number "2"; model_evidence "Supporting evidence includes similarity to: 100% coverage of the annotated genomic feature by RNAseq alignments, including 1 sample with support for all annotated introns";
NW_021833041.1	Gnomon	exon	213352	213453	.	-	.	gene_id "LOC115229900"; db_xref "GeneID:115229900"; gbkey "mRNA"; gene "LOC115229900"; ID ""; gene_name "LOC115229900"; transcript_id "XM_029800159.2"; product "coatomer subunit beta'-like"; exon_number "1"; model_evidence "Supporting evidence includes similarity to: 100% coverage of the annotated genomic feature by RNAseq alignments, including 1 sample with support for all annotated introns";
NW_021833041.1	Gnomon	start_codon	213232	213234	.	-	0	gene_id "LOC115229900"; db_xref "GeneID:115229900"; gbkey "CDS"; gene "LOC115229900"; ID ""; gene_name "LOC115229900"; transcript_id "XM_029800159.2"; product "coatomer subunit beta'-like"; protein_id "XP_029656019.1"; exon_number "2";
NW_021833041.1	Gnomon	stop_codon	212511	212513	.	-	0	gene_id "LOC115229900"; db_xref "GeneID:115229900"; gbkey "CDS"; gene "LOC115229900"; ID ""; gene_name "LOC115229900"; transcript_id "XM_029800159.2"; product "coatomer subunit beta'-like"; protein_id "XP_029656019.1"; exon_number "5";
NW_021833041.1	Gnomon	gene	190216	191594	.	+	.	gene_id "LOC118761473"; db_xref "GeneID:118761473"; gbkey "Gene"; gene "LOC118761473"; gene_biotype "protein_coding"; ID ""; gene_name "LOC118761473";
NW_021833041.1	Gnomon	transcript	190216	191594	.	+	.	gene_id "LOC118761473"; ID "XM_036499370.1"; gene_name "LOC118761473"; transcript_id "XM_036499370.1";
NW_021833041.1	Gnomon	CDS	190216	190465	.	+	0	gene_id "LOC118761473"; db_xref "GeneID:118761473"; gbkey "CDS"; gene "LOC118761473"; ID ""; gene_name "LOC118761473"; transcript_id "XM_036499370.1"; product "far upstream element-binding protein 1-like"; protein_id "XP_036355263.1"; exon_number "1";
NW_021833041.1	Gnomon	CDS	190523	190583	.	+	2	gene_id "LOC118761473"; db_xref "GeneID:118761473"; gbkey "CDS"; gene "LOC118761473"; ID ""; gene_name "LOC118761473"; transcript_id "XM_036499370.1"; product "far upstream element-binding protein 1-like"; protein_id "XP_036355263.1"; exon_number "2";
NW_021833041.1	Gnomon	CDS	190624	190791	.	+	1	gene_id "LOC118761473"; db_xref "GeneID:118761473"; gbkey "CDS"; gene "LOC118761473"; ID ""; gene_name "LOC118761473"; transcript_id "XM_036499370.1"; product "far upstream element-binding protein 1-like"; protein_id "XP_036355263.1"; exon_number "3";
NW_021833041.1	Gnomon	CDS	190824	190968	.	+	1	gene_id "LOC118761473"; db_xref "GeneID:118761473"; gbkey "CDS"; gene "LOC118761473"; ID ""; gene_name "LOC118761473"; transcript_id "XM_036499370.1"; product "far upstream element-binding protein 1-like"; protein_id "XP_036355263.1"; exon_number "4";
NW_021833041.1	Gnomon	CDS	191003	191242	.	+	0	gene_id "LOC118761473"; db_xref "GeneID:118761473"; gbkey "CDS"; gene "LOC118761473"; ID ""; gene_name "LOC118761473"; transcript_id "XM_036499370.1"; product "far upstream element-binding protein 1-like"; protein_id "XP_036355263.1"; exon_number "5";
NW_021833041.1	Gnomon	CDS	191451	191591	.	+	0	gene_id "LOC118761473"; db_xref "GeneID:118761473"; gbkey "CDS"; gene "LOC118761473"; ID ""; gene_name "LOC118761473"; transcript_id "XM_036499370.1"; product "far upstream element-binding protein 1-like"; protein_id "XP_036355263.1"; exon_number "6";
NW_021833041.1	Gnomon	exon	190216	190465	.	+	.	gene_id "LOC118761473"; db_xref "GeneID:118761473"; gbkey "mRNA"; gene "LOC118761473"; ID ""; gene_name "LOC118761473"; transcript_id "XM_036499370.1"; product "far upstream element-binding protein 1-like"; exon_number "1"; model_evidence "Supporting evidence includes similarity to: 64% coverage of the annotated genomic feature by RNAseq alignments";
NW_021833041.1	Gnomon	exon	190523	190583	.	+	.	gene_id "LOC118761473"; db_xref "GeneID:118761473"; gbkey "mRNA"; gene "LOC118761473"; ID ""; gene_name "LOC118761473"; transcript_id "XM_036499370.1"; product "far upstream element-binding protein 1-like"; exon_number "2"; model_evidence "Supporting evidence includes similarity to: 64% coverage of the annotated genomic feature by RNAseq alignments";
NW_021833041.1	Gnomon	exon	190624	190791	.	+	.	gene_id "LOC118761473"; db_xref "GeneID:118761473"; gbkey "mRNA"; gene "LOC118761473"; ID ""; gene_name "LOC118761473"; transcript_id "XM_036499370.1"; product "far upstream element-binding protein 1-like"; exon_number "3"; model_evidence "Supporting evidence includes similarity to: 64% coverage of the annotated genomic feature by RNAseq alignments";
NW_021833041.1	Gnomon	exon	190824	190968	.	+	.	gene_id "LOC118761473"; db_xref "GeneID:118761473"; gbkey "mRNA"; gene "LOC118761473"; ID ""; gene_name "LOC118761473"; transcript_id "XM_036499370.1"; product "far upstream element-binding protein 1-like"; exon_number "4"; model_evidence "Supporting evidence includes similarity to: 64% coverage of the annotated genomic feature by RNAseq alignments";
NW_021833041.1	Gnomon	exon	191003	191242	.	+	.	gene_id "LOC118761473"; db_xref "GeneID:118761473"; gbkey "mRNA"; gene "LOC118761473"; ID ""; gene_name "LOC118761473"; transcript_id "XM_036499370.1"; product "far upstream element-binding protein 1-like"; exon_number "5"; model_evidence "Supporting evidence includes similarity to: 64% coverage of the annotated genomic feature by RNAseq alignments";
NW_021833041.1	Gnomon	exon	191451	191594	.	+	.	gene_id "LOC118761473"; db_xref "GeneID:118761473"; gbkey "mRNA"; gene "LOC118761473"; ID ""; gene_name "LOC118761473"; transcript_id "XM_036499370.1"; product "far upstream element-binding protein 1-like"; exon_number "6"; model_evidence "Supporting evidence includes similarity to: 64% coverage of the annotated genomic feature by RNAseq alignments";
NW_021833041.1	Gnomon	start_codon	190216	190218	.	+	0	gene_id "LOC118761473"; db_xref "GeneID:118761473"; gbkey "CDS"; gene "LOC118761473"; ID ""; gene_name "LOC118761473"; transcript_id "XM_036499370.1"; product "far upstream element-binding protein 1-like"; protein_id "XP_036355263.1"; exon_number "1";
NW_021833041.1	Gnomon	stop_codon	191592	191594	.	+	0	gene_id "LOC118761473"; db_xref "GeneID:118761473"; gbkey "CDS"; gene "LOC118761473"; ID ""; gene_name "LOC118761473"; transcript_id "XM_036499370.1"; product "far upstream element-binding protein 1-like"; protein_id "XP_036355263.1"; exon_number "6";
NW_021833041.1	Gnomon	gene	131970	132599	.	+	.	gene_id "LOC118761474"; db_xref "GeneID:118761474"; gbkey "Gene"; gene "LOC118761474"; gene_biotype "lncRNA"; ID ""; gene_name "LOC118761474";
NW_021833041.1	Gnomon	transcript	131970	132599	.	+	.	gene_id "LOC118761474"; ID "XR_004997407.1"; gene_name "LOC118761474"; transcript_id "XR_004997407.1";
NW_021833041.1	Gnomon	exon	131970	132208	.	+	.	gene_id "LOC118761474"; db_xref "GeneID:118761474"; gbkey "ncRNA"; gene "LOC118761474"; ID ""; gene_name "LOC118761474"; transcript_id "XR_004997407.1"; product "uncharacterized LOC118761474"; exon_number "1"; model_evidence "Supporting evidence includes similarity to: 100% coverage of the annotated genomic feature by RNAseq alignments, including 1 sample with support for all annotated introns";
NW_021833041.1	Gnomon	exon	132240	132376	.	+	.	gene_id "LOC118761474"; db_xref "GeneID:118761474"; gbkey "ncRNA"; gene "LOC118761474"; ID ""; gene_name "LOC118761474"; transcript_id "XR_004997407.1"; product "uncharacterized LOC118761474"; exon_number "2"; model_evidence "Supporting evidence includes similarity to: 100% coverage of the annotated genomic feature by RNAseq alignments, including 1 sample with support for all annotated introns";
NW_021833041.1	Gnomon	exon	132432	132599	.	+	.	gene_id "LOC118761474"; db_xref "GeneID:118761474"; gbkey "ncRNA"; gene "LOC118761474"; ID ""; gene_name "LOC118761474"; transcript_id "XR_004997407.1"; product "uncharacterized LOC118761474"; exon_number "3"; model_evidence "Supporting evidence includes similarity to: 100% coverage of the annotated genomic feature by RNAseq alignments, including 1 sample with support for all annotated introns";
NW_021833043.1	Gnomon	gene	9413	79782	.	-	.	gene_id "LOC115229905"; db_xref "GeneID:115229905"; gbkey "Gene"; gene "LOC115229905"; gene_biotype "protein_coding"; ID ""; gene_name "LOC115229905";
NW_021833043.1	Gnomon~FLAMseq	transcript	9413	79782	.	-	.	gene_id "LOC115229905"; ID "XM_029800160.2"; gene_name "LOC115229905"; transcript_id "FLAMseq_ext~XM_029800160.2"; three_prime_ext "14164";
NW_021833043.1	Gnomon~FLAMseq	exon	23577	23867	.	-	.	gene_id "LOC115229905"; db_xref "GeneID:115229905"; gbkey "mRNA"; gene "LOC115229905"; ID ""; gene_name "LOC115229905"; transcript_id "FLAMseq_ext~XM_029800160.2"; product "endophilin-A3, transcript variant X1"; exon_number "8"; model_evidence "Supporting evidence includes similarity to: 4 Proteins, and 100% coverage of the annotated genomic feature by RNAseq alignments, including 17 samples with support for all annotated introns";
NW_021833043.1	Gnomon~FLAMseq	exon	26765	26940	.	-	.	gene_id "LOC115229905"; db_xref "GeneID:115229905"; gbkey "mRNA"; gene "LOC115229905"; ID ""; gene_name "LOC115229905"; transcript_id "FLAMseq_ext~XM_029800160.2"; product "endophilin-A3, transcript variant X1"; exon_number "7"; model_evidence "Supporting evidence includes similarity to: 4 Proteins, and 100% coverage of the annotated genomic feature by RNAseq alignments, including 17 samples with support for all annotated introns";
NW_021833043.1	Gnomon~FLAMseq	exon	30120	30223	.	-	.	gene_id "LOC115229905"; db_xref "GeneID:115229905"; gbkey "mRNA"; gene "LOC115229905"; ID ""; gene_name "LOC115229905"; transcript_id "FLAMseq_ext~XM_029800160.2"; product "endophilin-A3, transcript variant X1"; exon_number "6"; model_evidence "Supporting evidence includes similarity to: 4 Proteins, and 100% coverage of the annotated genomic feature by RNAseq alignments, including 17 samples with support for all annotated introns";
NW_021833043.1	Gnomon~FLAMseq	exon	31203	31303	.	-	.	gene_id "LOC115229905"; db_xref "GeneID:115229905"; gbkey "mRNA"; gene "LOC115229905"; ID ""; gene_name "LOC115229905"; transcript_id "FLAMseq_ext~XM_029800160.2"; product "endophilin-A3, transcript variant X1"; exon_number "5"; model_evidence "Supporting evidence includes similarity to: 4 Proteins, and 100% coverage of the annotated genomic feature by RNAseq alignments, including 17 samples with support for all annotated introns";
NW_021833043.1	Gnomon~FLAMseq	exon	51370	51372	.	-	.	gene_id "LOC115229905"; db_xref "GeneID:115229905"; gbkey "mRNA"; gene "LOC115229905"; ID ""; gene_name "LOC115229905"; transcript_id "FLAMseq_ext~XM_029800160.2"; product "endophilin-A3, transcript variant X1"; exon_number "4"; model_evidence "Supporting evidence includes similarity to: 4 Proteins, and 100% coverage of the annotated genomic feature by RNAseq alignments, including 17 samples with support for all annotated introns";
NW_021833043.1	Gnomon~FLAMseq	exon	59915	59935	.	-	.	gene_id "LOC115229905"; db_xref "GeneID:115229905"; gbkey "mRNA"; gene "LOC115229905"; ID ""; gene_name "LOC115229905"; transcript_id "FLAMseq_ext~XM_029800160.2"; product "endophilin-A3, transcript variant X1"; exon_number "3"; model_evidence "Supporting evidence includes similarity to: 4 Proteins, and 100% coverage of the annotated genomic feature by RNAseq alignments, including 17 samples with support for all annotated introns";
NW_021833043.1	Gnomon~FLAMseq	exon	76381	76452	.	-	.	gene_id "LOC115229905"; db_xref "GeneID:115229905"; gbkey "mRNA"; gene "LOC115229905"; ID ""; gene_name "LOC115229905"; transcript_id "FLAMseq_ext~XM_029800160.2"; product "endophilin-A3, transcript variant X1"; exon_number "2"; model_evidence "Supporting evidence includes similarity to: 4 Proteins, and 100% coverage of the annotated genomic feature by RNAseq alignments, including 17 samples with support for all annotated introns";
NW_021833043.1	Gnomon~FLAMseq	exon	79703	79782	.	-	.	gene_id "LOC115229905"; db_xref "GeneID:115229905"; gbkey "mRNA"; gene "LOC115229905"; ID ""; gene_name "LOC115229905"; transcript_id "FLAMseq_ext~XM_029800160.2"; product "endophilin-A3, transcript variant X1"; exon_number "1"; model_evidence "Supporting evidence includes similarity to: 4 Proteins, and 100% coverage of the annotated genomic feature by RNAseq alignments, including 17 samples with support for all annotated introns";
NW_021833043.1	Gnomon~FLAMseq	exon	9413	23867	.	-	.	gene_id "LOC115229905"; db_xref "GeneID:115229905"; gbkey "mRNA"; gene "LOC115229905"; ID ""; gene_name "LOC115229905"; transcript_id "FLAMseq_ext~XM_029800160.2"; product "endophilin-A3"; exon_number "8"; model_evidence "Supporting evidence includes similarity to: 4 Proteins, and 100% coverage of the annotated genomic feature by RNAseq alignments"; three_prime_ext "14164";
NW_021833043.1	Gnomon	transcript	23577	79782	.	-	.	gene_id "LOC115229905"; ID "XM_029800160.2"; gene_name "LOC115229905"; transcript_id "XM_029800160.2";
NW_021833043.1	Gnomon	CDS	23677	23867	.	-	2	gene_id "LOC115229905"; db_xref "GeneID:115229905"; gbkey "CDS"; gene "LOC115229905"; ID ""; gene_name "LOC115229905"; transcript_id "XM_029800160.2"; product "endophilin-A3 isoform X1"; protein_id "XP_029656020.1"; exon_number "8";
NW_021833043.1	Gnomon	CDS	26765	26940	.	-	1	gene_id "LOC115229905"; db_xref "GeneID:115229905"; gbkey "CDS"; gene "LOC115229905"; ID ""; gene_name "LOC115229905"; transcript_id "XM_029800160.2"; product "endophilin-A3 isoform X1"; protein_id "XP_029656020.1"; exon_number "7";
NW_021833043.1	Gnomon	CDS	30120	30223	.	-	0	gene_id "LOC115229905"; db_xref "GeneID:115229905"; gbkey "CDS"; gene "LOC115229905"; ID ""; gene_name "LOC115229905"; transcript_id "XM_029800160.2"; product "endophilin-A3 isoform X1"; protein_id "XP_029656020.1"; exon_number "6";
NW_021833043.1	Gnomon	CDS	31203	31303	.	-	2	gene_id "LOC115229905"; db_xref "GeneID:115229905"; gbkey "CDS"; gene "LOC115229905"; ID ""; gene_name "LOC115229905"; transcript_id "XM_029800160.2"; product "endophilin-A3 isoform X1"; protein_id "XP_029656020.1"; exon_number "5";
NW_021833043.1	Gnomon	CDS	51370	51372	.	-	2	gene_id "LOC115229905"; db_xref "GeneID:115229905"; gbkey "CDS"; gene "LOC115229905"; ID ""; gene_name "LOC115229905"; transcript_id "XM_029800160.2"; product "endophilin-A3 isoform X1"; protein_id "XP_029656020.1"; exon_number "4";
NW_021833043.1	Gnomon	CDS	59915	59935	.	-	2	gene_id "LOC115229905"; db_xref "GeneID:115229905"; gbkey "CDS"; gene "LOC115229905"; ID ""; gene_name "LOC115229905"; transcript_id "XM_029800160.2"; product "endophilin-A3 isoform X1"; protein_id "XP_029656020.1"; exon_number "3";
NW_021833043.1	Gnomon	CDS	76381	76452	.	-	2	gene_id "LOC115229905"; db_xref "GeneID:115229905"; gbkey "CDS"; gene "LOC115229905"; ID ""; gene_name "LOC115229905"; transcript_id "XM_029800160.2"; product "endophilin-A3 isoform X1"; protein_id "XP_029656020.1"; exon_number "2";
NW_021833043.1	Gnomon	CDS	79703	79712	.	-	0	gene_id "LOC115229905"; db_xref "GeneID:115229905"; gbkey "CDS"; gene "LOC115229905"; ID ""; gene_name "LOC115229905"; transcript_id "XM_029800160.2"; product "endophilin-A3 isoform X1"; protein_id "XP_029656020.1"; exon_number "1";
NW_021833043.1	Gnomon	exon	23577	23867	.	-	.	gene_id "LOC115229905"; db_xref "GeneID:115229905"; gbkey "mRNA"; gene "LOC115229905"; ID ""; gene_name "LOC115229905"; transcript_id "XM_029800160.2"; product "endophilin-A3, transcript variant X1"; exon_number "8"; model_evidence "Supporting evidence includes similarity to: 4 Proteins, and 100% coverage of the annotated genomic feature by RNAseq alignments, including 17 samples with support for all annotated introns";
NW_021833043.1	Gnomon	exon	26765	26940	.	-	.	gene_id "LOC115229905"; db_xref "GeneID:115229905"; gbkey "mRNA"; gene "LOC115229905"; ID ""; gene_name "LOC115229905"; transcript_id "XM_029800160.2"; product "endophilin-A3, transcript variant X1"; exon_number "7"; model_evidence "Supporting evidence includes similarity to: 4 Proteins, and 100% coverage of the annotated genomic feature by RNAseq alignments, including 17 samples with support for all annotated introns";
NW_021833043.1	Gnomon	exon	30120	30223	.	-	.	gene_id "LOC115229905"; db_xref "GeneID:115229905"; gbkey "mRNA"; gene "LOC115229905"; ID ""; gene_name "LOC115229905"; transcript_id "XM_029800160.2"; product "endophilin-A3, transcript variant X1"; exon_number "6"; model_evidence "Supporting evidence includes similarity to: 4 Proteins, and 100% coverage of the annotated genomic feature by RNAseq alignments, including 17 samples with support for all annotated introns";
NW_021833043.1	Gnomon	exon	31203	31303	.	-	.	gene_id "LOC115229905"; db_xref "GeneID:115229905"; gbkey "mRNA"; gene "LOC115229905"; ID ""; gene_name "LOC115229905"; transcript_id "XM_029800160.2"; product "endophilin-A3, transcript variant X1"; exon_number "5"; model_evidence "Supporting evidence includes similarity to: 4 Proteins, and 100% coverage of the annotated genomic feature by RNAseq alignments, including 17 samples with support for all annotated introns";
NW_021833043.1	Gnomon	exon	51370	51372	.	-	.	gene_id "LOC115229905"; db_xref "GeneID:115229905"; gbkey "mRNA"; gene "LOC115229905"; ID ""; gene_name "LOC115229905"; transcript_id "XM_029800160.2"; product "endophilin-A3, transcript variant X1"; exon_number "4"; model_evidence "Supporting evidence includes similarity to: 4 Proteins, and 100% coverage of the annotated genomic feature by RNAseq alignments, including 17 samples with support for all annotated introns";
NW_021833043.1	Gnomon	exon	59915	59935	.	-	.	gene_id "LOC115229905"; db_xref "GeneID:115229905"; gbkey "mRNA"; gene "LOC115229905"; ID ""; gene_name "LOC115229905"; transcript_id "XM_029800160.2"; product "endophilin-A3, transcript variant X1"; exon_number "3"; model_evidence "Supporting evidence includes similarity to: 4 Proteins, and 100% coverage of the annotated genomic feature by RNAseq alignments, including 17 samples with support for all annotated introns";
NW_021833043.1	Gnomon	exon	76381	76452	.	-	.	gene_id "LOC115229905"; db_xref "GeneID:115229905"; gbkey "mRNA"; gene "LOC115229905"; ID ""; gene_name "LOC115229905"; transcript_id "XM_029800160.2"; product "endophilin-A3, transcript variant X1"; exon_number "2"; model_evidence "Supporting evidence includes similarity to: 4 Proteins, and 100% coverage of the annotated genomic feature by RNAseq alignments, including 17 samples with support for all annotated introns";
NW_021833043.1	Gnomon	exon	79703	79782	.	-	.	gene_id "LOC115229905"; db_xref "GeneID:115229905"; gbkey "mRNA"; gene "LOC115229905"; ID ""; gene_name "LOC115229905"; transcript_id "XM_029800160.2"; product "endophilin-A3, transcript variant X1"; exon_number "1"; model_evidence "Supporting evidence includes similarity to: 4 Proteins, and 100% coverage of the annotated genomic feature by RNAseq alignments, including 17 samples with support for all annotated introns";
NW_021833043.1	Gnomon	start_codon	79710	79712	.	-	0	gene_id "LOC115229905"; db_xref "GeneID:115229905"; gbkey "CDS"; gene "LOC115229905"; ID ""; gene_name "LOC115229905"; transcript_id "XM_029800160.2"; product "endophilin-A3 isoform X1"; protein_id "XP_029656020.1"; exon_number "1";
NW_021833043.1	Gnomon	stop_codon	23674	23676	.	-	0	gene_id "LOC115229905"; db_xref "GeneID:115229905"; gbkey "CDS"; gene "LOC115229905"; ID ""; gene_name "LOC115229905"; transcript_id "XM_029800160.2"; product "endophilin-A3 isoform X1"; protein_id "XP_029656020.1"; exon_number "8";
NW_021833043.1	Gnomon	transcript	23578	79782	.	-	.	gene_id "LOC115229905"; ID "XM_029800161.2"; gene_name "LOC115229905"; transcript_id "XM_029800161.2";
NW_021833043.1	Gnomon	CDS	23677	23867	.	-	2	gene_id "LOC115229905"; db_xref "GeneID:115229905"; gbkey "CDS"; gene "LOC115229905"; ID ""; gene_name "LOC115229905"; transcript_id "XM_029800161.2"; product "endophilin-A3 isoform X2"; protein_id "XP_029656021.1"; exon_number "7";
NW_021833043.1	Gnomon	CDS	26765	26940	.	-	1	gene_id "LOC115229905"; db_xref "GeneID:115229905"; gbkey "CDS"; gene "LOC115229905"; ID ""; gene_name "LOC115229905"; transcript_id "XM_029800161.2"; product "endophilin-A3 isoform X2"; protein_id "XP_029656021.1"; exon_number "6";
NW_021833043.1	Gnomon	CDS	30120	30223	.	-	0	gene_id "LOC115229905"; db_xref "GeneID:115229905"; gbkey "CDS"; gene "LOC115229905"; ID ""; gene_name "LOC115229905"; transcript_id "XM_029800161.2"; product "endophilin-A3 isoform X2"; protein_id "XP_029656021.1"; exon_number "5";
NW_021833043.1	Gnomon	CDS	31203	31303	.	-	2	gene_id "LOC115229905"; db_xref "GeneID:115229905"; gbkey "CDS"; gene "LOC115229905"; ID ""; gene_name "LOC115229905"; transcript_id "XM_029800161.2"; product "endophilin-A3 isoform X2"; protein_id "XP_029656021.1"; exon_number "4";
NW_021833043.1	Gnomon	CDS	59915	59935	.	-	2	gene_id "LOC115229905"; db_xref "GeneID:115229905"; gbkey "CDS"; gene "LOC115229905"; ID ""; gene_name "LOC115229905"; transcript_id "XM_029800161.2"; product "endophilin-A3 isoform X2"; protein_id "XP_029656021.1"; exon_number "3";
NW_021833043.1	Gnomon	CDS	76381	76452	.	-	2	gene_id "LOC115229905"; db_xref "GeneID:115229905"; gbkey "CDS"; gene "LOC115229905"; ID ""; gene_name "LOC115229905"; transcript_id "XM_029800161.2"; product "endophilin-A3 isoform X2"; protein_id "XP_029656021.1"; exon_number "2";
NW_021833043.1	Gnomon	CDS	79703	79712	.	-	0	gene_id "LOC115229905"; db_xref "GeneID:115229905"; gbkey "CDS"; gene "LOC115229905"; ID ""; gene_name "LOC115229905"; transcript_id "XM_029800161.2"; product "endophilin-A3 isoform X2"; protein_id "XP_029656021.1"; exon_number "1";
NW_021833043.1	Gnomon	exon	23578	23867	.	-	.	gene_id "LOC115229905"; db_xref "GeneID:115229905"; gbkey "mRNA"; gene "LOC115229905"; ID ""; gene_name "LOC115229905"; transcript_id "XM_029800161.2"; product "endophilin-A3, transcript variant X2"; exon_number "7"; model_evidence "Supporting evidence includes similarity to: 4 Proteins, and 100% coverage of the annotated genomic feature by RNAseq alignments, including 17 samples with support for all annotated introns";
NW_021833043.1	Gnomon	exon	26765	26940	.	-	.	gene_id "LOC115229905"; db_xref "GeneID:115229905"; gbkey "mRNA"; gene "LOC115229905"; ID ""; gene_name "LOC115229905"; transcript_id "XM_029800161.2"; product "endophilin-A3, transcript variant X2"; exon_number "6"; model_evidence "Supporting evidence includes similarity to: 4 Proteins, and 100% coverage of the annotated genomic feature by RNAseq alignments, including 17 samples with support for all annotated introns";
NW_021833043.1	Gnomon	exon	30120	30223	.	-	.	gene_id "LOC115229905"; db_xref "GeneID:115229905"; gbkey "mRNA"; gene "LOC115229905"; ID ""; gene_name "LOC115229905"; transcript_id "XM_029800161.2"; product "endophilin-A3, transcript variant X2"; exon_number "5"; model_evidence "Supporting evidence includes similarity to: 4 Proteins, and 100% coverage of the annotated genomic feature by RNAseq alignments, including 17 samples with support for all annotated introns";
NW_021833043.1	Gnomon	exon	31203	31303	.	-	.	gene_id "LOC115229905"; db_xref "GeneID:115229905"; gbkey "mRNA"; gene "LOC115229905"; ID ""; gene_name "LOC115229905"; transcript_id "XM_029800161.2"; product "endophilin-A3, transcript variant X2"; exon_number "4"; model_evidence "Supporting evidence includes similarity to: 4 Proteins, and 100% coverage of the annotated genomic feature by RNAseq alignments, including 17 samples with support for all annotated introns";
NW_021833043.1	Gnomon	exon	59915	59935	.	-	.	gene_id "LOC115229905"; db_xref "GeneID:115229905"; gbkey "mRNA"; gene "LOC115229905"; ID ""; gene_name "LOC115229905"; transcript_id "XM_029800161.2"; product "endophilin-A3, transcript variant X2"; exon_number "3"; model_evidence "Supporting evidence includes similarity to: 4 Proteins, and 100% coverage of the annotated genomic feature by RNAseq alignments, including 17 samples with support for all annotated introns";
NW_021833043.1	Gnomon	exon	76381	76452	.	-	.	gene_id "LOC115229905"; db_xref "GeneID:115229905"; gbkey "mRNA"; gene "LOC115229905"; ID ""; gene_name "LOC115229905"; transcript_id "XM_029800161.2"; product "endophilin-A3, transcript variant X2"; exon_number "2"; model_evidence "Supporting evidence includes similarity to: 4 Proteins, and 100% coverage of the annotated genomic feature by RNAseq alignments, including 17 samples with support for all annotated introns";
NW_021833043.1	Gnomon	exon	79703	79782	.	-	.	gene_id "LOC115229905"; db_xref "GeneID:115229905"; gbkey "mRNA"; gene "LOC115229905"; ID ""; gene_name "LOC115229905"; transcript_id "XM_029800161.2"; product "endophilin-A3, transcript variant X2"; exon_number "1"; model_evidence "Supporting evidence includes similarity to: 4 Proteins, and 100% coverage of the annotated genomic feature by RNAseq alignments, including 17 samples with support for all annotated introns";
NW_021833043.1	Gnomon	start_codon	79710	79712	.	-	0	gene_id "LOC115229905"; db_xref "GeneID:115229905"; gbkey "CDS"; gene "LOC115229905"; ID ""; gene_name "LOC115229905"; transcript_id "XM_029800161.2"; product "endophilin-A3 isoform X2"; protein_id "XP_029656021.1"; exon_number "1";
NW_021833043.1	Gnomon	stop_codon	23674	23676	.	-	0	gene_id "LOC115229905"; db_xref "GeneID:115229905"; gbkey "CDS"; gene "LOC115229905"; ID ""; gene_name "LOC115229905"; transcript_id "XM_029800161.2"; product "endophilin-A3 isoform X2"; protein_id "XP_029656021.1"; exon_number "7";
NW_021833043.1	Gnomon	transcript	23577	79782	.	-	.	gene_id "LOC115229905"; ID "XM_029800162.2"; gene_name "LOC115229905"; transcript_id "XM_029800162.2";
NW_021833043.1	Gnomon	CDS	23677	23867	.	-	2	gene_id "LOC115229905"; db_xref "GeneID:115229905"; gbkey "CDS"; gene "LOC115229905"; ID ""; gene_name "LOC115229905"; transcript_id "XM_029800162.2"; product "endophilin-A3 isoform X3"; protein_id "XP_029656022.1"; exon_number "7";
NW_021833043.1	Gnomon	CDS	26765	26940	.	-	1	gene_id "LOC115229905"; db_xref "GeneID:115229905"; gbkey "CDS"; gene "LOC115229905"; ID ""; gene_name "LOC115229905"; transcript_id "XM_029800162.2"; product "endophilin-A3 isoform X3"; protein_id "XP_029656022.1"; exon_number "6";
NW_021833043.1	Gnomon	CDS	30120	30223	.	-	0	gene_id "LOC115229905"; db_xref "GeneID:115229905"; gbkey "CDS"; gene "LOC115229905"; ID ""; gene_name "LOC115229905"; transcript_id "XM_029800162.2"; product "endophilin-A3 isoform X3"; protein_id "XP_029656022.1"; exon_number "5";
NW_021833043.1	Gnomon	CDS	31203	31311	.	-	1	gene_id "LOC115229905"; db_xref "GeneID:115229905"; gbkey "CDS"; gene "LOC115229905"; ID ""; gene_name "LOC115229905"; transcript_id "XM_029800162.2"; product "endophilin-A3 isoform X3"; protein_id "XP_029656022.1"; exon_number "4";
NW_021833043.1	Gnomon	CDS	59923	59935	.	-	2	gene_id "LOC115229905"; db_xref "GeneID:115229905"; gbkey "CDS"; gene "LOC115229905"; ID ""; gene_name "LOC115229905"; transcript_id "XM_029800162.2"; product "endophilin-A3 isoform X3"; protein_id "XP_029656022.1"; exon_number "3";
NW_021833043.1	Gnomon	CDS	76381	76452	.	-	2	gene_id "LOC115229905"; db_xref "GeneID:115229905"; gbkey "CDS"; gene "LOC115229905"; ID ""; gene_name "LOC115229905"; transcript_id "XM_029800162.2"; product "endophilin-A3 isoform X3"; protein_id "XP_029656022.1"; exon_number "2";
NW_021833043.1	Gnomon	CDS	79703	79712	.	-	0	gene_id "LOC115229905"; db_xref "GeneID:115229905"; gbkey "CDS"; gene "LOC115229905"; ID ""; gene_name "LOC115229905"; transcript_id "XM_029800162.2"; product "endophilin-A3 isoform X3"; protein_id "XP_029656022.1"; exon_number "1";
NW_021833043.1	Gnomon	exon	23577	23867	.	-	.	gene_id "LOC115229905"; db_xref "GeneID:115229905"; gbkey "mRNA"; gene "LOC115229905"; ID ""; gene_name "LOC115229905"; transcript_id "XM_029800162.2"; product "endophilin-A3, transcript variant X3"; exon_number "7"; model_evidence "Supporting evidence includes similarity to: 4 Proteins, and 100% coverage of the annotated genomic feature by RNAseq alignments, including 1 sample with support for all annotated introns";
NW_021833043.1	Gnomon	exon	26765	26940	.	-	.	gene_id "LOC115229905"; db_xref "GeneID:115229905"; gbkey "mRNA"; gene "LOC115229905"; ID ""; gene_name "LOC115229905"; transcript_id "XM_029800162.2"; product "endophilin-A3, transcript variant X3"; exon_number "6"; model_evidence "Supporting evidence includes similarity to: 4 Proteins, and 100% coverage of the annotated genomic feature by RNAseq alignments, including 1 sample with support for all annotated introns";
NW_021833043.1	Gnomon	exon	30120	30223	.	-	.	gene_id "LOC115229905"; db_xref "GeneID:115229905"; gbkey "mRNA"; gene "LOC115229905"; ID ""; gene_name "LOC115229905"; transcript_id "XM_029800162.2"; product "endophilin-A3, transcript variant X3"; exon_number "5"; model_evidence "Supporting evidence includes similarity to: 4 Proteins, and 100% coverage of the annotated genomic feature by RNAseq alignments, including 1 sample with support for all annotated introns";
NW_021833043.1	Gnomon	exon	31203	31311	.	-	.	gene_id "LOC115229905"; db_xref "GeneID:115229905"; gbkey "mRNA"; gene "LOC115229905"; ID ""; gene_name "LOC115229905"; transcript_id "XM_029800162.2"; product "endophilin-A3, transcript variant X3"; exon_number "4"; model_evidence "Supporting evidence includes similarity to: 4 Proteins, and 100% coverage of the annotated genomic feature by RNAseq alignments, including 1 sample with support for all annotated introns";
NW_021833043.1	Gnomon	exon	59923	59935	.	-	.	gene_id "LOC115229905"; db_xref "GeneID:115229905"; gbkey "mRNA"; gene "LOC115229905"; ID ""; gene_name "LOC115229905"; transcript_id "XM_029800162.2"; product "endophilin-A3, transcript variant X3"; exon_number "3"; model_evidence "Supporting evidence includes similarity to: 4 Proteins, and 100% coverage of the annotated genomic feature by RNAseq alignments, including 1 sample with support for all annotated introns";
NW_021833043.1	Gnomon	exon	76381	76452	.	-	.	gene_id "LOC115229905"; db_xref "GeneID:115229905"; gbkey "mRNA"; gene "LOC115229905"; ID ""; gene_name "LOC115229905"; transcript_id "XM_029800162.2"; product "endophilin-A3, transcript variant X3"; exon_number "2"; model_evidence "Supporting evidence includes similarity to: 4 Proteins, and 100% coverage of the annotated genomic feature by RNAseq alignments, including 1 sample with support for all annotated introns";
NW_021833043.1	Gnomon	exon	79703	79782	.	-	.	gene_id "LOC115229905"; db_xref "GeneID:115229905"; gbkey "mRNA"; gene "LOC115229905"; ID ""; gene_name "LOC115229905"; transcript_id "XM_029800162.2"; product "endophilin-A3, transcript variant X3"; exon_number "1"; model_evidence "Supporting evidence includes similarity to: 4 Proteins, and 100% coverage of the annotated genomic feature by RNAseq alignments, including 1 sample with support for all annotated introns";
NW_021833043.1	Gnomon	start_codon	79710	79712	.	-	0	gene_id "LOC115229905"; db_xref "GeneID:115229905"; gbkey "CDS"; gene "LOC115229905"; ID ""; gene_name "LOC115229905"; transcript_id "XM_029800162.2"; product "endophilin-A3 isoform X3"; protein_id "XP_029656022.1"; exon_number "1";
NW_021833043.1	Gnomon	stop_codon	23674	23676	.	-	0	gene_id "LOC115229905"; db_xref "GeneID:115229905"; gbkey "CDS"; gene "LOC115229905"; ID ""; gene_name "LOC115229905"; transcript_id "XM_029800162.2"; product "endophilin-A3 isoform X3"; protein_id "XP_029656022.1"; exon_number "7";
NW_021833046.1	Gnomon	gene	35651	69646	.	+	.	gene_id "LOC115229906"; db_xref "GeneID:115229906"; gbkey "Gene"; gene "LOC115229906"; gene_biotype "protein_coding"; ID ""; gene_name "LOC115229906";
NW_021833046.1	Gnomon~FLAMseq	transcript	35651	69646	.	+	.	gene_id "LOC115229906"; ID "XM_029800167.2"; gene_name "LOC115229906"; transcript_id "FLAMseq_ext~XM_029800167.2"; three_prime_ext "283";
NW_021833046.1	Gnomon~FLAMseq	exon	35651	36073	.	+	.	gene_id "LOC115229906"; db_xref "GeneID:115229906"; gbkey "mRNA"; gene "LOC115229906"; ID ""; gene_name "LOC115229906"; transcript_id "FLAMseq_ext~XM_029800167.2"; product "uncharacterized oxidoreductase YjmC"; exon_number "1"; model_evidence "Supporting evidence includes similarity to: 13 Proteins, and 100% coverage of the annotated genomic feature by RNAseq alignments, including 41 samples with support for all annotated introns";
NW_021833046.1	Gnomon~FLAMseq	exon	49780	49887	.	+	.	gene_id "LOC115229906"; db_xref "GeneID:115229906"; gbkey "mRNA"; gene "LOC115229906"; ID ""; gene_name "LOC115229906"; transcript_id "FLAMseq_ext~XM_029800167.2"; product "uncharacterized oxidoreductase YjmC"; exon_number "2"; model_evidence "Supporting evidence includes similarity to: 13 Proteins, and 100% coverage of the annotated genomic feature by RNAseq alignments, including 41 samples with support for all annotated introns";
NW_021833046.1	Gnomon~FLAMseq	exon	50762	50842	.	+	.	gene_id "LOC115229906"; db_xref "GeneID:115229906"; gbkey "mRNA"; gene "LOC115229906"; ID ""; gene_name "LOC115229906"; transcript_id "FLAMseq_ext~XM_029800167.2"; product "uncharacterized oxidoreductase YjmC"; exon_number "3"; model_evidence "Supporting evidence includes similarity to: 13 Proteins, and 100% coverage of the annotated genomic feature by RNAseq alignments, including 41 samples with support for all annotated introns";
NW_021833046.1	Gnomon~FLAMseq	exon	53137	53198	.	+	.	gene_id "LOC115229906"; db_xref "GeneID:115229906"; gbkey "mRNA"; gene "LOC115229906"; ID ""; gene_name "LOC115229906"; transcript_id "FLAMseq_ext~XM_029800167.2"; product "uncharacterized oxidoreductase YjmC"; exon_number "4"; model_evidence "Supporting evidence includes similarity to: 13 Proteins, and 100% coverage of the annotated genomic feature by RNAseq alignments, including 41 samples with support for all annotated introns";
NW_021833046.1	Gnomon~FLAMseq	exon	54211	54264	.	+	.	gene_id "LOC115229906"; db_xref "GeneID:115229906"; gbkey "mRNA"; gene "LOC115229906"; ID ""; gene_name "LOC115229906"; transcript_id "FLAMseq_ext~XM_029800167.2"; product "uncharacterized oxidoreductase YjmC"; exon_number "5"; model_evidence "Supporting evidence includes similarity to: 13 Proteins, and 100% coverage of the annotated genomic feature by RNAseq alignments, including 41 samples with support for all annotated introns";
NW_021833046.1	Gnomon~FLAMseq	exon	55439	55537	.	+	.	gene_id "LOC115229906"; db_xref "GeneID:115229906"; gbkey "mRNA"; gene "LOC115229906"; ID ""; gene_name "LOC115229906"; transcript_id "FLAMseq_ext~XM_029800167.2"; product "uncharacterized oxidoreductase YjmC"; exon_number "6"; model_evidence "Supporting evidence includes similarity to: 13 Proteins, and 100% coverage of the annotated genomic feature by RNAseq alignments, including 41 samples with support for all annotated introns";
NW_021833046.1	Gnomon~FLAMseq	exon	57259	57324	.	+	.	gene_id "LOC115229906"; db_xref "GeneID:115229906"; gbkey "mRNA"; gene "LOC115229906"; ID ""; gene_name "LOC115229906"; transcript_id "FLAMseq_ext~XM_029800167.2"; product "uncharacterized oxidoreductase YjmC"; exon_number "7"; model_evidence "Supporting evidence includes similarity to: 13 Proteins, and 100% coverage of the annotated genomic feature by RNAseq alignments, including 41 samples with support for all annotated introns";
NW_021833046.1	Gnomon~FLAMseq	exon	58520	58589	.	+	.	gene_id "LOC115229906"; db_xref "GeneID:115229906"; gbkey "mRNA"; gene "LOC115229906"; ID ""; gene_name "LOC115229906"; transcript_id "FLAMseq_ext~XM_029800167.2"; product "uncharacterized oxidoreductase YjmC"; exon_number "8"; model_evidence "Supporting evidence includes similarity to: 13 Proteins, and 100% coverage of the annotated genomic feature by RNAseq alignments, including 41 samples with support for all annotated introns";
NW_021833046.1	Gnomon~FLAMseq	exon	61514	61632	.	+	.	gene_id "LOC115229906"; db_xref "GeneID:115229906"; gbkey "mRNA"; gene "LOC115229906"; ID ""; gene_name "LOC115229906"; transcript_id "FLAMseq_ext~XM_029800167.2"; product "uncharacterized oxidoreductase YjmC"; exon_number "9"; model_evidence "Supporting evidence includes similarity to: 13 Proteins, and 100% coverage of the annotated genomic feature by RNAseq alignments, including 41 samples with support for all annotated introns";
NW_021833046.1	Gnomon~FLAMseq	exon	62413	62508	.	+	.	gene_id "LOC115229906"; db_xref "GeneID:115229906"; gbkey "mRNA"; gene "LOC115229906"; ID ""; gene_name "LOC115229906"; transcript_id "FLAMseq_ext~XM_029800167.2"; product "uncharacterized oxidoreductase YjmC"; exon_number "10"; model_evidence "Supporting evidence includes similarity to: 13 Proteins, and 100% coverage of the annotated genomic feature by RNAseq alignments, including 41 samples with support for all annotated introns";
NW_021833046.1	Gnomon~FLAMseq	exon	64695	64805	.	+	.	gene_id "LOC115229906"; db_xref "GeneID:115229906"; gbkey "mRNA"; gene "LOC115229906"; ID ""; gene_name "LOC115229906"; transcript_id "FLAMseq_ext~XM_029800167.2"; product "uncharacterized oxidoreductase YjmC"; exon_number "11"; model_evidence "Supporting evidence includes similarity to: 13 Proteins, and 100% coverage of the annotated genomic feature by RNAseq alignments, including 41 samples with support for all annotated introns";
NW_021833046.1	Gnomon~FLAMseq	exon	69202	69363	.	+	.	gene_id "LOC115229906"; db_xref "GeneID:115229906"; gbkey "mRNA"; gene "LOC115229906"; ID ""; gene_name "LOC115229906"; transcript_id "FLAMseq_ext~XM_029800167.2"; product "uncharacterized oxidoreductase YjmC"; exon_number "12"; model_evidence "Supporting evidence includes similarity to: 13 Proteins, and 100% coverage of the annotated genomic feature by RNAseq alignments, including 41 samples with support for all annotated introns";
NW_021833046.1	Gnomon~FLAMseq	exon	69202	69646	.	+	.	gene_id "LOC115229906"; db_xref "GeneID:115229906"; gbkey "mRNA"; gene "LOC115229906"; ID ""; gene_name "LOC115229906"; transcript_id "FLAMseq_ext~XM_029800167.2"; product ""; exon_number "12"; model_evidence "Supporting evidence includes similarity to: 13 Proteins, and 100% coverage of the annotated genomic feature by RNAseq alignments"; three_prime_ext "283";
NW_021833046.1	Gnomon	transcript	35651	69363	.	+	.	gene_id "LOC115229906"; ID "XM_029800167.2"; gene_name "LOC115229906"; transcript_id "XM_029800167.2";
NW_021833046.1	Gnomon	CDS	35905	36073	.	+	0	gene_id "LOC115229906"; db_xref "GeneID:115229906"; gbkey "CDS"; gene "LOC115229906"; ID ""; gene_name "LOC115229906"; transcript_id "XM_029800167.2"; product "uncharacterized oxidoreductase YjmC"; protein_id "XP_029656027.1"; exon_number "1";
NW_021833046.1	Gnomon	CDS	49780	49887	.	+	2	gene_id "LOC115229906"; db_xref "GeneID:115229906"; gbkey "CDS"; gene "LOC115229906"; ID ""; gene_name "LOC115229906"; transcript_id "XM_029800167.2"; product "uncharacterized oxidoreductase YjmC"; protein_id "XP_029656027.1"; exon_number "2";
NW_021833046.1	Gnomon	CDS	50762	50842	.	+	2	gene_id "LOC115229906"; db_xref "GeneID:115229906"; gbkey "CDS"; gene "LOC115229906"; ID ""; gene_name "LOC115229906"; transcript_id "XM_029800167.2"; product "uncharacterized oxidoreductase YjmC"; protein_id "XP_029656027.1"; exon_number "3";
NW_021833046.1	Gnomon	CDS	53137	53198	.	+	2	gene_id "LOC115229906"; db_xref "GeneID:115229906"; gbkey "CDS"; gene "LOC115229906"; ID ""; gene_name "LOC115229906"; transcript_id "XM_029800167.2"; product "uncharacterized oxidoreductase YjmC"; protein_id "XP_029656027.1"; exon_number "4";
NW_021833046.1	Gnomon	CDS	54211	54264	.	+	0	gene_id "LOC115229906"; db_xref "GeneID:115229906"; gbkey "CDS"; gene "LOC115229906"; ID ""; gene_name "LOC115229906"; transcript_id "XM_029800167.2"; product "uncharacterized oxidoreductase YjmC"; protein_id "XP_029656027.1"; exon_number "5";
NW_021833046.1	Gnomon	CDS	55439	55537	.	+	0	gene_id "LOC115229906"; db_xref "GeneID:115229906"; gbkey "CDS"; gene "LOC115229906"; ID ""; gene_name "LOC115229906"; transcript_id "XM_029800167.2"; product "uncharacterized oxidoreductase YjmC"; protein_id "XP_029656027.1"; exon_number "6";
NW_021833046.1	Gnomon	CDS	57259	57324	.	+	0	gene_id "LOC115229906"; db_xref "GeneID:115229906"; gbkey "CDS"; gene "LOC115229906"; ID ""; gene_name "LOC115229906"; transcript_id "XM_029800167.2"; product "uncharacterized oxidoreductase YjmC"; protein_id "XP_029656027.1"; exon_number "7";
NW_021833046.1	Gnomon	CDS	58520	58589	.	+	0	gene_id "LOC115229906"; db_xref "GeneID:115229906"; gbkey "CDS"; gene "LOC115229906"; ID ""; gene_name "LOC115229906"; transcript_id "XM_029800167.2"; product "uncharacterized oxidoreductase YjmC"; protein_id "XP_029656027.1"; exon_number "8";
NW_021833046.1	Gnomon	CDS	61514	61632	.	+	2	gene_id "LOC115229906"; db_xref "GeneID:115229906"; gbkey "CDS"; gene "LOC115229906"; ID ""; gene_name "LOC115229906"; transcript_id "XM_029800167.2"; product "uncharacterized oxidoreductase YjmC"; protein_id "XP_029656027.1"; exon_number "9";
NW_021833046.1	Gnomon	CDS	62413	62508	.	+	0	gene_id "LOC115229906"; db_xref "GeneID:115229906"; gbkey "CDS"; gene "LOC115229906"; ID ""; gene_name "LOC115229906"; transcript_id "XM_029800167.2"; product "uncharacterized oxidoreductase YjmC"; protein_id "XP_029656027.1"; exon_number "10";
NW_021833046.1	Gnomon	CDS	64695	64805	.	+	0	gene_id "LOC115229906"; db_xref "GeneID:115229906"; gbkey "CDS"; gene "LOC115229906"; ID ""; gene_name "LOC115229906"; transcript_id "XM_029800167.2"; product "uncharacterized oxidoreductase YjmC"; protein_id "XP_029656027.1"; exon_number "11";
NW_021833046.1	Gnomon	CDS	69202	69249	.	+	0	gene_id "LOC115229906"; db_xref "GeneID:115229906"; gbkey "CDS"; gene "LOC115229906"; ID ""; gene_name "LOC115229906"; transcript_id "XM_029800167.2"; product "uncharacterized oxidoreductase YjmC"; protein_id "XP_029656027.1"; exon_number "12";
NW_021833046.1	Gnomon	exon	35651	36073	.	+	.	gene_id "LOC115229906"; db_xref "GeneID:115229906"; gbkey "mRNA"; gene "LOC115229906"; ID ""; gene_name "LOC115229906"; transcript_id "XM_029800167.2"; product "uncharacterized oxidoreductase YjmC"; exon_number "1"; model_evidence "Supporting evidence includes similarity to: 13 Proteins, and 100% coverage of the annotated genomic feature by RNAseq alignments, including 41 samples with support for all annotated introns";
NW_021833046.1	Gnomon	exon	49780	49887	.	+	.	gene_id "LOC115229906"; db_xref "GeneID:115229906"; gbkey "mRNA"; gene "LOC115229906"; ID ""; gene_name "LOC115229906"; transcript_id "XM_029800167.2"; product "uncharacterized oxidoreductase YjmC"; exon_number "2"; model_evidence "Supporting evidence includes similarity to: 13 Proteins, and 100% coverage of the annotated genomic feature by RNAseq alignments, including 41 samples with support for all annotated introns";
NW_021833046.1	Gnomon	exon	50762	50842	.	+	.	gene_id "LOC115229906"; db_xref "GeneID:115229906"; gbkey "mRNA"; gene "LOC115229906"; ID ""; gene_name "LOC115229906"; transcript_id "XM_029800167.2"; product "uncharacterized oxidoreductase YjmC"; exon_number "3"; model_evidence "Supporting evidence includes similarity to: 13 Proteins, and 100% coverage of the annotated genomic feature by RNAseq alignments, including 41 samples with support for all annotated introns";
NW_021833046.1	Gnomon	exon	53137	53198	.	+	.	gene_id "LOC115229906"; db_xref "GeneID:115229906"; gbkey "mRNA"; gene "LOC115229906"; ID ""; gene_name "LOC115229906"; transcript_id "XM_029800167.2"; product "uncharacterized oxidoreductase YjmC"; exon_number "4"; model_evidence "Supporting evidence includes similarity to: 13 Proteins, and 100% coverage of the annotated genomic feature by RNAseq alignments, including 41 samples with support for all annotated introns";
NW_021833046.1	Gnomon	exon	54211	54264	.	+	.	gene_id "LOC115229906"; db_xref "GeneID:115229906"; gbkey "mRNA"; gene "LOC115229906"; ID ""; gene_name "LOC115229906"; transcript_id "XM_029800167.2"; product "uncharacterized oxidoreductase YjmC"; exon_number "5"; model_evidence "Supporting evidence includes similarity to: 13 Proteins, and 100% coverage of the annotated genomic feature by RNAseq alignments, including 41 samples with support for all annotated introns";
NW_021833046.1	Gnomon	exon	55439	55537	.	+	.	gene_id "LOC115229906"; db_xref "GeneID:115229906"; gbkey "mRNA"; gene "LOC115229906"; ID ""; gene_name "LOC115229906"; transcript_id "XM_029800167.2"; product "uncharacterized oxidoreductase YjmC"; exon_number "6"; model_evidence "Supporting evidence includes similarity to: 13 Proteins, and 100% coverage of the annotated genomic feature by RNAseq alignments, including 41 samples with support for all annotated introns";
NW_021833046.1	Gnomon	exon	57259	57324	.	+	.	gene_id "LOC115229906"; db_xref "GeneID:115229906"; gbkey "mRNA"; gene "LOC115229906"; ID ""; gene_name "LOC115229906"; transcript_id "XM_029800167.2"; product "uncharacterized oxidoreductase YjmC"; exon_number "7"; model_evidence "Supporting evidence includes similarity to: 13 Proteins, and 100% coverage of the annotated genomic feature by RNAseq alignments, including 41 samples with support for all annotated introns";
NW_021833046.1	Gnomon	exon	58520	58589	.	+	.	gene_id "LOC115229906"; db_xref "GeneID:115229906"; gbkey "mRNA"; gene "LOC115229906"; ID ""; gene_name "LOC115229906"; transcript_id "XM_029800167.2"; product "uncharacterized oxidoreductase YjmC"; exon_number "8"; model_evidence "Supporting evidence includes similarity to: 13 Proteins, and 100% coverage of the annotated genomic feature by RNAseq alignments, including 41 samples with support for all annotated introns";
NW_021833046.1	Gnomon	exon	61514	61632	.	+	.	gene_id "LOC115229906"; db_xref "GeneID:115229906"; gbkey "mRNA"; gene "LOC115229906"; ID ""; gene_name "LOC115229906"; transcript_id "XM_029800167.2"; product "uncharacterized oxidoreductase YjmC"; exon_number "9"; model_evidence "Supporting evidence includes similarity to: 13 Proteins, and 100% coverage of the annotated genomic feature by RNAseq alignments, including 41 samples with support for all annotated introns";
NW_021833046.1	Gnomon	exon	62413	62508	.	+	.	gene_id "LOC115229906"; db_xref "GeneID:115229906"; gbkey "mRNA"; gene "LOC115229906"; ID ""; gene_name "LOC115229906"; transcript_id "XM_029800167.2"; product "uncharacterized oxidoreductase YjmC"; exon_number "10"; model_evidence "Supporting evidence includes similarity to: 13 Proteins, and 100% coverage of the annotated genomic feature by RNAseq alignments, including 41 samples with support for all annotated introns";
NW_021833046.1	Gnomon	exon	64695	64805	.	+	.	gene_id "LOC115229906"; db_xref "GeneID:115229906"; gbkey "mRNA"; gene "LOC115229906"; ID ""; gene_name "LOC115229906"; transcript_id "XM_029800167.2"; product "uncharacterized oxidoreductase YjmC"; exon_number "11"; model_evidence "Supporting evidence includes similarity to: 13 Proteins, and 100% coverage of the annotated genomic feature by RNAseq alignments, including 41 samples with support for all annotated introns";
NW_021833046.1	Gnomon	exon	69202	69363	.	+	.	gene_id "LOC115229906"; db_xref "GeneID:115229906"; gbkey "mRNA"; gene "LOC115229906"; ID ""; gene_name "LOC115229906"; transcript_id "XM_029800167.2"; product "uncharacterized oxidoreductase YjmC"; exon_number "12"; model_evidence "Supporting evidence includes similarity to: 13 Proteins, and 100% coverage of the annotated genomic feature by RNAseq alignments, including 41 samples with support for all annotated introns";
NW_021833046.1	Gnomon	start_codon	35905	35907	.	+	0	gene_id "LOC115229906"; db_xref "GeneID:115229906"; gbkey "CDS"; gene "LOC115229906"; ID ""; gene_name "LOC115229906"; transcript_id "XM_029800167.2"; product "uncharacterized oxidoreductase YjmC"; protein_id "XP_029656027.1"; exon_number "1";
NW_021833046.1	Gnomon	stop_codon	69250	69252	.	+	0	gene_id "LOC115229906"; db_xref "GeneID:115229906"; gbkey "CDS"; gene "LOC115229906"; ID ""; gene_name "LOC115229906"; transcript_id "XM_029800167.2"; product "uncharacterized oxidoreductase YjmC"; protein_id "XP_029656027.1"; exon_number "12";
NW_021833047.1	Gnomon	gene	11774	31555	.	-	.	gene_id "LOC118761475"; db_xref "GeneID:118761475"; gbkey "Gene"; gene "LOC118761475"; gene_biotype "protein_coding"; ID ""; gene_name "LOC118761475";
NW_021833047.1	Gnomon	transcript	11774	31555	.	-	.	gene_id "LOC118761475"; ID "XM_036499371.1"; gene_name "LOC118761475"; transcript_id "XM_036499371.1";
NW_021833047.1	Gnomon	CDS	11823	12010	.	-	2	gene_id "LOC118761475"; db_xref "GeneID:118761475"; gbkey "CDS"; gene "LOC118761475"; ID ""; gene_name "LOC118761475"; transcript_id "XM_036499371.1"; product "uncharacterized protein LOC118761475"; protein_id "XP_036355264.1"; exon_number "4";
NW_021833047.1	Gnomon	CDS	12628	12723	.	-	2	gene_id "LOC118761475"; db_xref "GeneID:118761475"; gbkey "CDS"; gene "LOC118761475"; ID ""; gene_name "LOC118761475"; transcript_id "XM_036499371.1"; product "uncharacterized protein LOC118761475"; protein_id "XP_036355264.1"; exon_number "3";
NW_021833047.1	Gnomon	CDS	17771	18001	.	-	2	gene_id "LOC118761475"; db_xref "GeneID:118761475"; gbkey "CDS"; gene "LOC118761475"; ID ""; gene_name "LOC118761475"; transcript_id "XM_036499371.1"; product "uncharacterized protein LOC118761475"; protein_id "XP_036355264.1"; exon_number "2";
NW_021833047.1	Gnomon	CDS	31394	31463	.	-	0	gene_id "LOC118761475"; db_xref "GeneID:118761475"; gbkey "CDS"; gene "LOC118761475"; ID ""; gene_name "LOC118761475"; transcript_id "XM_036499371.1"; product "uncharacterized protein LOC118761475"; protein_id "XP_036355264.1"; exon_number "1";
NW_021833047.1	Gnomon	exon	11774	12010	.	-	.	gene_id "LOC118761475"; db_xref "GeneID:118761475"; gbkey "mRNA"; gene "LOC118761475"; ID ""; gene_name "LOC118761475"; transcript_id "XM_036499371.1"; product "uncharacterized LOC118761475"; exon_number "4"; model_evidence "Supporting evidence includes similarity to: 100% coverage of the annotated genomic feature by RNAseq alignments";
NW_021833047.1	Gnomon	exon	12628	12723	.	-	.	gene_id "LOC118761475"; db_xref "GeneID:118761475"; gbkey "mRNA"; gene "LOC118761475"; ID ""; gene_name "LOC118761475"; transcript_id "XM_036499371.1"; product "uncharacterized LOC118761475"; exon_number "3"; model_evidence "Supporting evidence includes similarity to: 100% coverage of the annotated genomic feature by RNAseq alignments";
NW_021833047.1	Gnomon	exon	17771	18001	.	-	.	gene_id "LOC118761475"; db_xref "GeneID:118761475"; gbkey "mRNA"; gene "LOC118761475"; ID ""; gene_name "LOC118761475"; transcript_id "XM_036499371.1"; product "uncharacterized LOC118761475"; exon_number "2"; model_evidence "Supporting evidence includes similarity to: 100% coverage of the annotated genomic feature by RNAseq alignments";
NW_021833047.1	Gnomon	exon	31394	31555	.	-	.	gene_id "LOC118761475"; db_xref "GeneID:118761475"; gbkey "mRNA"; gene "LOC118761475"; ID ""; gene_name "LOC118761475"; transcript_id "XM_036499371.1"; product "uncharacterized LOC118761475"; exon_number "1"; model_evidence "Supporting evidence includes similarity to: 100% coverage of the annotated genomic feature by RNAseq alignments";
NW_021833047.1	Gnomon	start_codon	31461	31463	.	-	0	gene_id "LOC118761475"; db_xref "GeneID:118761475"; gbkey "CDS"; gene "LOC118761475"; ID ""; gene_name "LOC118761475"; transcript_id "XM_036499371.1"; product "uncharacterized protein LOC118761475"; protein_id "XP_036355264.1"; exon_number "1";
NW_021833047.1	Gnomon	stop_codon	11820	11822	.	-	0	gene_id "LOC118761475"; db_xref "GeneID:118761475"; gbkey "CDS"; gene "LOC118761475"; ID ""; gene_name "LOC118761475"; transcript_id "XM_036499371.1"; product "uncharacterized protein LOC118761475"; protein_id "XP_036355264.1"; exon_number "4";
NW_021833048.1	Gnomon	gene	72165	79470	.	-	.	gene_id "LOC115229907"; db_xref "GeneID:115229907"; gbkey "Gene"; gene "LOC115229907"; gene_biotype "protein_coding"; ID ""; gene_name "LOC115229907"; partial "true";
NW_021833048.1	Gnomon~FLAMseq	transcript	72165	79470	.	-	.	gene_id "LOC115229907"; ID "XM_029800168.2"; gene_name "LOC115229907"; transcript_id "FLAMseq_ext~XM_029800168.2"; three_prime_ext "1267";
NW_021833048.1	Gnomon~FLAMseq	exon	73432	74433	.	-	.	gene_id "LOC115229907"; db_xref "GeneID:115229907"; gbkey "mRNA"; gene "LOC115229907"; ID ""; gene_name "LOC115229907"; transcript_id "FLAMseq_ext~XM_029800168.2"; product "cholecystokinin receptor type A-like"; exon_number "2"; model_evidence "Supporting evidence includes similarity to: 26 Proteins, and 100% coverage of the annotated genomic feature by RNAseq alignments, including 36 samples with support for all annotated introns"; partial "true";
NW_021833048.1	Gnomon~FLAMseq	exon	79053	79470	.	-	.	gene_id "LOC115229907"; db_xref "GeneID:115229907"; gbkey "mRNA"; gene "LOC115229907"; ID ""; gene_name "LOC115229907"; transcript_id "FLAMseq_ext~XM_029800168.2"; product "cholecystokinin receptor type A-like"; exon_number "1"; model_evidence "Supporting evidence includes similarity to: 26 Proteins, and 100% coverage of the annotated genomic feature by RNAseq alignments, including 36 samples with support for all annotated introns"; partial "true";
NW_021833048.1	Gnomon~FLAMseq	exon	72165	74433	.	-	.	gene_id "LOC115229907"; db_xref "GeneID:115229907"; gbkey "mRNA"; gene "LOC115229907"; ID ""; gene_name "LOC115229907"; transcript_id "FLAMseq_ext~XM_029800168.2"; product ""; exon_number "2"; model_evidence "Supporting evidence includes similarity to: 26 Proteins, and 100% coverage of the annotated genomic feature by RNAseq alignments"; partial "true"; three_prime_ext "1267";
NW_021833048.1	Gnomon	transcript	73432	79470	.	-	.	gene_id "LOC115229907"; ID "XM_029800168.2"; gene_name "LOC115229907"; transcript_id "XM_029800168.2";
NW_021833048.1	Gnomon	CDS	73445	74433	.	-	2	gene_id "LOC115229907"; db_xref "GeneID:115229907"; gbkey "CDS"; gene "LOC115229907"; ID ""; gene_name "LOC115229907"; transcript_id "XM_029800168.2"; product "cholecystokinin receptor type A-like"; protein_id "XP_029656028.2"; exon_number "2"; partial "true";
NW_021833048.1	Gnomon	CDS	79053	79470	.	-	0	gene_id "LOC115229907"; db_xref "GeneID:115229907"; gbkey "CDS"; gene "LOC115229907"; ID ""; gene_name "LOC115229907"; transcript_id "XM_029800168.2"; product "cholecystokinin receptor type A-like"; protein_id "XP_029656028.2"; exon_number "1"; partial "true";
NW_021833048.1	Gnomon	exon	73432	74433	.	-	.	gene_id "LOC115229907"; db_xref "GeneID:115229907"; gbkey "mRNA"; gene "LOC115229907"; ID ""; gene_name "LOC115229907"; transcript_id "XM_029800168.2"; product "cholecystokinin receptor type A-like"; exon_number "2"; model_evidence "Supporting evidence includes similarity to: 26 Proteins, and 100% coverage of the annotated genomic feature by RNAseq alignments, including 36 samples with support for all annotated introns"; partial "true";
NW_021833048.1	Gnomon	exon	79053	79470	.	-	.	gene_id "LOC115229907"; db_xref "GeneID:115229907"; gbkey "mRNA"; gene "LOC115229907"; ID ""; gene_name "LOC115229907"; transcript_id "XM_029800168.2"; product "cholecystokinin receptor type A-like"; exon_number "1"; model_evidence "Supporting evidence includes similarity to: 26 Proteins, and 100% coverage of the annotated genomic feature by RNAseq alignments, including 36 samples with support for all annotated introns"; partial "true";
NW_021833048.1	Gnomon	start_codon	79468	79470	.	-	0	gene_id "LOC115229907"; db_xref "GeneID:115229907"; gbkey "CDS"; gene "LOC115229907"; ID ""; gene_name "LOC115229907"; transcript_id "XM_029800168.2"; product "cholecystokinin receptor type A-like"; protein_id "XP_029656028.2"; exon_number "1"; partial "true";
NW_021833048.1	Gnomon	stop_codon	73442	73444	.	-	0	gene_id "LOC115229907"; db_xref "GeneID:115229907"; gbkey "CDS"; gene "LOC115229907"; ID ""; gene_name "LOC115229907"; transcript_id "XM_029800168.2"; product "cholecystokinin receptor type A-like"; protein_id "XP_029656028.2"; exon_number "2"; partial "true";
NW_021833048.1	Gnomon	gene	44204	65815	.	+	.	gene_id "LOC115229908"; db_xref "GeneID:115229908"; gbkey "Gene"; gene "LOC115229908"; gene_biotype "protein_coding"; ID ""; gene_name "LOC115229908";
NW_021833048.1	Gnomon~Covext	transcript	44204	65815	.	+	.	gene_id "LOC115229908"; ID "XM_029800169.2"; gene_name "LOC115229908"; transcript_id "Covext~XM_029800169.2";
NW_021833048.1	Covext	exon	44204	44291	.	+	.	gene_id "LOC115229908"; db_xref "GeneID:115229908"; gbkey "mRNA"; gene "LOC115229908"; ID ""; gene_name "LOC115229908"; transcript_id "Covext~XM_029800169.2"; product "uncharacterized LOC115229908"; exon_number "1"; model_evidence "Supporting evidence includes similarity to: 100% coverage of the annotated genomic feature by RNAseq alignments, including 15 samples with support for all annotated introns";
NW_021833048.1	Covext	exon	52441	52516	.	+	.	gene_id "LOC115229908"; db_xref "GeneID:115229908"; gbkey "mRNA"; gene "LOC115229908"; ID ""; gene_name "LOC115229908"; transcript_id "Covext~XM_029800169.2"; product "uncharacterized LOC115229908"; exon_number "2"; model_evidence "Supporting evidence includes similarity to: 100% coverage of the annotated genomic feature by RNAseq alignments, including 15 samples with support for all annotated introns";
NW_021833048.1	Covext	exon	55939	56433	.	+	.	gene_id "LOC115229908"; db_xref "GeneID:115229908"; gbkey "mRNA"; gene "LOC115229908"; ID ""; gene_name "LOC115229908"; transcript_id "Covext~XM_029800169.2"; product "uncharacterized LOC115229908"; exon_number "3"; model_evidence "Supporting evidence includes similarity to: 100% coverage of the annotated genomic feature by RNAseq alignments, including 15 samples with support for all annotated introns";
NW_021833048.1	Covext	exon	57875	57998	.	+	.	gene_id "LOC115229908"; db_xref "GeneID:115229908"; gbkey "mRNA"; gene "LOC115229908"; ID ""; gene_name "LOC115229908"; transcript_id "Covext~XM_029800169.2"; product "uncharacterized LOC115229908"; exon_number "4"; model_evidence "Supporting evidence includes similarity to: 100% coverage of the annotated genomic feature by RNAseq alignments, including 15 samples with support for all annotated introns";
NW_021833048.1	Covext	exon	60491	60607	.	+	.	gene_id "LOC115229908"; db_xref "GeneID:115229908"; gbkey "mRNA"; gene "LOC115229908"; ID ""; gene_name "LOC115229908"; transcript_id "Covext~XM_029800169.2"; product "uncharacterized LOC115229908"; exon_number "5"; model_evidence "Supporting evidence includes similarity to: 100% coverage of the annotated genomic feature by RNAseq alignments, including 15 samples with support for all annotated introns";
NW_021833048.1	Covext	exon	63019	63189	.	+	.	gene_id "LOC115229908"; db_xref "GeneID:115229908"; gbkey "mRNA"; gene "LOC115229908"; ID ""; gene_name "LOC115229908"; transcript_id "Covext~XM_029800169.2"; product "uncharacterized LOC115229908"; exon_number "6"; model_evidence "Supporting evidence includes similarity to: 100% coverage of the annotated genomic feature by RNAseq alignments, including 15 samples with support for all annotated introns";
NW_021833048.1	Covext	exon	64031	64329	.	+	.	gene_id "LOC115229908"; db_xref "GeneID:115229908"; gbkey "mRNA"; gene "LOC115229908"; ID ""; gene_name "LOC115229908"; transcript_id "Covext~XM_029800169.2"; product "uncharacterized LOC115229908"; exon_number "7"; model_evidence "Supporting evidence includes similarity to: 100% coverage of the annotated genomic feature by RNAseq alignments, including 15 samples with support for all annotated introns";
NW_021833048.1	Covext	exon	65253	65684	.	+	.	gene_id "LOC115229908"; db_xref "GeneID:115229908"; gbkey "mRNA"; gene "LOC115229908"; ID ""; gene_name "LOC115229908"; transcript_id "Covext~XM_029800169.2"; product "uncharacterized LOC115229908"; exon_number "8"; model_evidence "Supporting evidence includes similarity to: 100% coverage of the annotated genomic feature by RNAseq alignments, including 15 samples with support for all annotated introns";
NW_021833048.1	Covext	exon	65253	65815	.	+	.	gene_id "LOC115229908"; db_xref "GeneID:115229908"; gbkey "mRNA"; gene "LOC115229908"; ID ""; gene_name "LOC115229908"; transcript_id "Covext~XM_029800169.2"; product "uncharacterized LOC115229908"; exon_number "8"; model_evidence "Supporting evidence includes similarity to: 100% coverage of the annotated genomic feature by RNAseq alignments, including 15 samples with support for all annotated introns"; three_prime_ext "131";
NW_021833048.1	Gnomon	transcript	44204	65684	.	+	.	gene_id "LOC115229908"; ID "XM_029800169.2"; gene_name "LOC115229908"; transcript_id "XM_029800169.2";
NW_021833048.1	Gnomon	CDS	44264	44291	.	+	0	gene_id "LOC115229908"; db_xref "GeneID:115229908"; gbkey "CDS"; gene "LOC115229908"; ID ""; gene_name "LOC115229908"; transcript_id "XM_029800169.2"; product "uncharacterized protein LOC115229908"; protein_id "XP_029656029.1"; exon_number "1";
NW_021833048.1	Gnomon	CDS	52441	52516	.	+	2	gene_id "LOC115229908"; db_xref "GeneID:115229908"; gbkey "CDS"; gene "LOC115229908"; ID ""; gene_name "LOC115229908"; transcript_id "XM_029800169.2"; product "uncharacterized protein LOC115229908"; protein_id "XP_029656029.1"; exon_number "2";
NW_021833048.1	Gnomon	CDS	55939	56433	.	+	1	gene_id "LOC115229908"; db_xref "GeneID:115229908"; gbkey "CDS"; gene "LOC115229908"; ID ""; gene_name "LOC115229908"; transcript_id "XM_029800169.2"; product "uncharacterized protein LOC115229908"; protein_id "XP_029656029.1"; exon_number "3";
NW_021833048.1	Gnomon	CDS	57875	57998	.	+	1	gene_id "LOC115229908"; db_xref "GeneID:115229908"; gbkey "CDS"; gene "LOC115229908"; ID ""; gene_name "LOC115229908"; transcript_id "XM_029800169.2"; product "uncharacterized protein LOC115229908"; protein_id "XP_029656029.1"; exon_number "4";
NW_021833048.1	Gnomon	CDS	60491	60607	.	+	0	gene_id "LOC115229908"; db_xref "GeneID:115229908"; gbkey "CDS"; gene "LOC115229908"; ID ""; gene_name "LOC115229908"; transcript_id "XM_029800169.2"; product "uncharacterized protein LOC115229908"; protein_id "XP_029656029.1"; exon_number "5";
NW_021833048.1	Gnomon	CDS	63019	63189	.	+	0	gene_id "LOC115229908"; db_xref "GeneID:115229908"; gbkey "CDS"; gene "LOC115229908"; ID ""; gene_name "LOC115229908"; transcript_id "XM_029800169.2"; product "uncharacterized protein LOC115229908"; protein_id "XP_029656029.1"; exon_number "6";
NW_021833048.1	Gnomon	CDS	64031	64329	.	+	0	gene_id "LOC115229908"; db_xref "GeneID:115229908"; gbkey "CDS"; gene "LOC115229908"; ID ""; gene_name "LOC115229908"; transcript_id "XM_029800169.2"; product "uncharacterized protein LOC115229908"; protein_id "XP_029656029.1"; exon_number "7";
NW_021833048.1	Gnomon	CDS	65253	65430	.	+	1	gene_id "LOC115229908"; db_xref "GeneID:115229908"; gbkey "CDS"; gene "LOC115229908"; ID ""; gene_name "LOC115229908"; transcript_id "XM_029800169.2"; product "uncharacterized protein LOC115229908"; protein_id "XP_029656029.1"; exon_number "8";
NW_021833048.1	Gnomon	exon	44204	44291	.	+	.	gene_id "LOC115229908"; db_xref "GeneID:115229908"; gbkey "mRNA"; gene "LOC115229908"; ID ""; gene_name "LOC115229908"; transcript_id "XM_029800169.2"; product "uncharacterized LOC115229908"; exon_number "1"; model_evidence "Supporting evidence includes similarity to: 100% coverage of the annotated genomic feature by RNAseq alignments, including 15 samples with support for all annotated introns";
NW_021833048.1	Gnomon	exon	52441	52516	.	+	.	gene_id "LOC115229908"; db_xref "GeneID:115229908"; gbkey "mRNA"; gene "LOC115229908"; ID ""; gene_name "LOC115229908"; transcript_id "XM_029800169.2"; product "uncharacterized LOC115229908"; exon_number "2"; model_evidence "Supporting evidence includes similarity to: 100% coverage of the annotated genomic feature by RNAseq alignments, including 15 samples with support for all annotated introns";
NW_021833048.1	Gnomon	exon	55939	56433	.	+	.	gene_id "LOC115229908"; db_xref "GeneID:115229908"; gbkey "mRNA"; gene "LOC115229908"; ID ""; gene_name "LOC115229908"; transcript_id "XM_029800169.2"; product "uncharacterized LOC115229908"; exon_number "3"; model_evidence "Supporting evidence includes similarity to: 100% coverage of the annotated genomic feature by RNAseq alignments, including 15 samples with support for all annotated introns";
NW_021833048.1	Gnomon	exon	57875	57998	.	+	.	gene_id "LOC115229908"; db_xref "GeneID:115229908"; gbkey "mRNA"; gene "LOC115229908"; ID ""; gene_name "LOC115229908"; transcript_id "XM_029800169.2"; product "uncharacterized LOC115229908"; exon_number "4"; model_evidence "Supporting evidence includes similarity to: 100% coverage of the annotated genomic feature by RNAseq alignments, including 15 samples with support for all annotated introns";
NW_021833048.1	Gnomon	exon	60491	60607	.	+	.	gene_id "LOC115229908"; db_xref "GeneID:115229908"; gbkey "mRNA"; gene "LOC115229908"; ID ""; gene_name "LOC115229908"; transcript_id "XM_029800169.2"; product "uncharacterized LOC115229908"; exon_number "5"; model_evidence "Supporting evidence includes similarity to: 100% coverage of the annotated genomic feature by RNAseq alignments, including 15 samples with support for all annotated introns";
NW_021833048.1	Gnomon	exon	63019	63189	.	+	.	gene_id "LOC115229908"; db_xref "GeneID:115229908"; gbkey "mRNA"; gene "LOC115229908"; ID ""; gene_name "LOC115229908"; transcript_id "XM_029800169.2"; product "uncharacterized LOC115229908"; exon_number "6"; model_evidence "Supporting evidence includes similarity to: 100% coverage of the annotated genomic feature by RNAseq alignments, including 15 samples with support for all annotated introns";
NW_021833048.1	Gnomon	exon	64031	64329	.	+	.	gene_id "LOC115229908"; db_xref "GeneID:115229908"; gbkey "mRNA"; gene "LOC115229908"; ID ""; gene_name "LOC115229908"; transcript_id "XM_029800169.2"; product "uncharacterized LOC115229908"; exon_number "7"; model_evidence "Supporting evidence includes similarity to: 100% coverage of the annotated genomic feature by RNAseq alignments, including 15 samples with support for all annotated introns";
NW_021833048.1	Gnomon	exon	65253	65684	.	+	.	gene_id "LOC115229908"; db_xref "GeneID:115229908"; gbkey "mRNA"; gene "LOC115229908"; ID ""; gene_name "LOC115229908"; transcript_id "XM_029800169.2"; product "uncharacterized LOC115229908"; exon_number "8"; model_evidence "Supporting evidence includes similarity to: 100% coverage of the annotated genomic feature by RNAseq alignments, including 15 samples with support for all annotated introns";
NW_021833048.1	Gnomon	start_codon	44264	44266	.	+	0	gene_id "LOC115229908"; db_xref "GeneID:115229908"; gbkey "CDS"; gene "LOC115229908"; ID ""; gene_name "LOC115229908"; transcript_id "XM_029800169.2"; product "uncharacterized protein LOC115229908"; protein_id "XP_029656029.1"; exon_number "1";
NW_021833048.1	Gnomon	stop_codon	65431	65433	.	+	0	gene_id "LOC115229908"; db_xref "GeneID:115229908"; gbkey "CDS"; gene "LOC115229908"; ID ""; gene_name "LOC115229908"; transcript_id "XM_029800169.2"; product "uncharacterized protein LOC115229908"; protein_id "XP_029656029.1"; exon_number "8";
NW_021833048.1	Gnomon	gene	15562	32499	.	+	.	gene_id "LOC115229909"; db_xref "GeneID:115229909"; gbkey "Gene"; gene "LOC115229909"; gene_biotype "protein_coding"; ID ""; gene_name "LOC115229909";
NW_021833048.1	Gnomon	transcript	15562	32499	.	+	.	gene_id "LOC115229909"; ID "XM_029800170.2"; gene_name "LOC115229909"; transcript_id "XM_029800170.2";
NW_021833048.1	Gnomon	CDS	15661	15838	.	+	0	gene_id "LOC115229909"; db_xref "GeneID:115229909"; gbkey "CDS"; gene "LOC115229909"; ID ""; gene_name "LOC115229909"; transcript_id "XM_029800170.2"; product "trypsin alpha-3"; protein_id "XP_029656030.1"; exon_number "1";
NW_021833048.1	Gnomon	CDS	19113	19266	.	+	2	gene_id "LOC115229909"; db_xref "GeneID:115229909"; gbkey "CDS"; gene "LOC115229909"; ID ""; gene_name "LOC115229909"; transcript_id "XM_029800170.2"; product "trypsin alpha-3"; protein_id "XP_029656030.1"; exon_number "2";
NW_021833048.1	Gnomon	CDS	19976	20100	.	+	1	gene_id "LOC115229909"; db_xref "GeneID:115229909"; gbkey "CDS"; gene "LOC115229909"; ID ""; gene_name "LOC115229909"; transcript_id "XM_029800170.2"; product "trypsin alpha-3"; protein_id "XP_029656030.1"; exon_number "3";
NW_021833048.1	Gnomon	CDS	23278	23409	.	+	2	gene_id "LOC115229909"; db_xref "GeneID:115229909"; gbkey "CDS"; gene "LOC115229909"; ID ""; gene_name "LOC115229909"; transcript_id "XM_029800170.2"; product "trypsin alpha-3"; protein_id "XP_029656030.1"; exon_number "4";
NW_021833048.1	Gnomon	CDS	27935	28077	.	+	2	gene_id "LOC115229909"; db_xref "GeneID:115229909"; gbkey "CDS"; gene "LOC115229909"; ID ""; gene_name "LOC115229909"; transcript_id "XM_029800170.2"; product "trypsin alpha-3"; protein_id "XP_029656030.1"; exon_number "5";
NW_021833048.1	Gnomon	CDS	32283	32435	.	+	0	gene_id "LOC115229909"; db_xref "GeneID:115229909"; gbkey "CDS"; gene "LOC115229909"; ID ""; gene_name "LOC115229909"; transcript_id "XM_029800170.2"; product "trypsin alpha-3"; protein_id "XP_029656030.1"; exon_number "6";
NW_021833048.1	Gnomon	exon	15562	15838	.	+	.	gene_id "LOC115229909"; db_xref "GeneID:115229909"; gbkey "mRNA"; gene "LOC115229909"; ID ""; gene_name "LOC115229909"; transcript_id "XM_029800170.2"; product "trypsin alpha-3"; exon_number "1"; model_evidence "Supporting evidence includes similarity to: 100% coverage of the annotated genomic feature by RNAseq alignments, including 13 samples with support for all annotated introns";
NW_021833048.1	Gnomon	exon	19113	19266	.	+	.	gene_id "LOC115229909"; db_xref "GeneID:115229909"; gbkey "mRNA"; gene "LOC115229909"; ID ""; gene_name "LOC115229909"; transcript_id "XM_029800170.2"; product "trypsin alpha-3"; exon_number "2"; model_evidence "Supporting evidence includes similarity to: 100% coverage of the annotated genomic feature by RNAseq alignments, including 13 samples with support for all annotated introns";
NW_021833048.1	Gnomon	exon	19976	20100	.	+	.	gene_id "LOC115229909"; db_xref "GeneID:115229909"; gbkey "mRNA"; gene "LOC115229909"; ID ""; gene_name "LOC115229909"; transcript_id "XM_029800170.2"; product "trypsin alpha-3"; exon_number "3"; model_evidence "Supporting evidence includes similarity to: 100% coverage of the annotated genomic feature by RNAseq alignments, including 13 samples with support for all annotated introns";
NW_021833048.1	Gnomon	exon	23278	23409	.	+	.	gene_id "LOC115229909"; db_xref "GeneID:115229909"; gbkey "mRNA"; gene "LOC115229909"; ID ""; gene_name "LOC115229909"; transcript_id "XM_029800170.2"; product "trypsin alpha-3"; exon_number "4"; model_evidence "Supporting evidence includes similarity to: 100% coverage of the annotated genomic feature by RNAseq alignments, including 13 samples with support for all annotated introns";
NW_021833048.1	Gnomon	exon	27935	28077	.	+	.	gene_id "LOC115229909"; db_xref "GeneID:115229909"; gbkey "mRNA"; gene "LOC115229909"; ID ""; gene_name "LOC115229909"; transcript_id "XM_029800170.2"; product "trypsin alpha-3"; exon_number "5"; model_evidence "Supporting evidence includes similarity to: 100% coverage of the annotated genomic feature by RNAseq alignments, including 13 samples with support for all annotated introns";
NW_021833048.1	Gnomon	exon	32283	32499	.	+	.	gene_id "LOC115229909"; db_xref "GeneID:115229909"; gbkey "mRNA"; gene "LOC115229909"; ID ""; gene_name "LOC115229909"; transcript_id "XM_029800170.2"; product "trypsin alpha-3"; exon_number "6"; model_evidence "Supporting evidence includes similarity to: 100% coverage of the annotated genomic feature by RNAseq alignments, including 13 samples with support for all annotated introns";
NW_021833048.1	Gnomon	start_codon	15661	15663	.	+	0	gene_id "LOC115229909"; db_xref "GeneID:115229909"; gbkey "CDS"; gene "LOC115229909"; ID ""; gene_name "LOC115229909"; transcript_id "XM_029800170.2"; product "trypsin alpha-3"; protein_id "XP_029656030.1"; exon_number "1";
NW_021833048.1	Gnomon	stop_codon	32436	32438	.	+	0	gene_id "LOC115229909"; db_xref "GeneID:115229909"; gbkey "CDS"; gene "LOC115229909"; ID ""; gene_name "LOC115229909"; transcript_id "XM_029800170.2"; product "trypsin alpha-3"; protein_id "XP_029656030.1"; exon_number "6";
NW_021833048.1	Gnomon	gene	65816	70120	.	+	.	gene_id "LOC118761476"; db_xref "GeneID:118761476"; gbkey "Gene"; gene "LOC118761476"; gene_biotype "protein_coding"; ID ""; gene_name "LOC118761476";
NW_021833048.1	Gnomon	transcript	65816	70120	.	+	.	gene_id "LOC118761476"; ID "XM_036499372.1"; gene_name "LOC118761476"; transcript_id "XM_036499372.1";
NW_021833048.1	Gnomon	CDS	65823	65854	.	+	0	gene_id "LOC118761476"; db_xref "GeneID:118761476"; gbkey "CDS"; gene "LOC118761476"; ID ""; gene_name "LOC118761476"; transcript_id "XM_036499372.1"; product "uncharacterized protein LOC118761476 isoform X1"; protein_id "XP_036355265.1"; exon_number "1";
NW_021833048.1	Gnomon	CDS	65948	66761	.	+	1	gene_id "LOC118761476"; db_xref "GeneID:118761476"; gbkey "CDS"; gene "LOC118761476"; ID ""; gene_name "LOC118761476"; transcript_id "XM_036499372.1"; product "uncharacterized protein LOC118761476 isoform X1"; protein_id "XP_036355265.1"; exon_number "2";
NW_021833048.1	Gnomon	CDS	66864	67055	.	+	0	gene_id "LOC118761476"; db_xref "GeneID:118761476"; gbkey "CDS"; gene "LOC118761476"; ID ""; gene_name "LOC118761476"; transcript_id "XM_036499372.1"; product "uncharacterized protein LOC118761476 isoform X1"; protein_id "XP_036355265.1"; exon_number "3";
NW_021833048.1	Gnomon	CDS	67564	67735	.	+	0	gene_id "LOC118761476"; db_xref "GeneID:118761476"; gbkey "CDS"; gene "LOC118761476"; ID ""; gene_name "LOC118761476"; transcript_id "XM_036499372.1"; product "uncharacterized protein LOC118761476 isoform X1"; protein_id "XP_036355265.1"; exon_number "4";
NW_021833048.1	Gnomon	CDS	68131	68331	.	+	2	gene_id "LOC118761476"; db_xref "GeneID:118761476"; gbkey "CDS"; gene "LOC118761476"; ID ""; gene_name "LOC118761476"; transcript_id "XM_036499372.1"; product "uncharacterized protein LOC118761476 isoform X1"; protein_id "XP_036355265.1"; exon_number "5";
NW_021833048.1	Gnomon	CDS	69524	69620	.	+	2	gene_id "LOC118761476"; db_xref "GeneID:118761476"; gbkey "CDS"; gene "LOC118761476"; ID ""; gene_name "LOC118761476"; transcript_id "XM_036499372.1"; product "uncharacterized protein LOC118761476 isoform X1"; protein_id "XP_036355265.1"; exon_number "6";
NW_021833048.1	Gnomon	CDS	69687	70074	.	+	1	gene_id "LOC118761476"; db_xref "GeneID:118761476"; gbkey "CDS"; gene "LOC118761476"; ID ""; gene_name "LOC118761476"; transcript_id "XM_036499372.1"; product "uncharacterized protein LOC118761476 isoform X1"; protein_id "XP_036355265.1"; exon_number "7";
NW_021833048.1	Gnomon	exon	65816	65854	.	+	.	gene_id "LOC118761476"; db_xref "GeneID:118761476"; gbkey "mRNA"; gene "LOC118761476"; ID ""; gene_name "LOC118761476"; transcript_id "XM_036499372.1"; product "uncharacterized LOC118761476, transcript variant X1"; exon_number "1"; model_evidence "Supporting evidence includes similarity to: 100% coverage of the annotated genomic feature by RNAseq alignments, including 1 sample with support for all annotated introns";
NW_021833048.1	Gnomon	exon	65948	66761	.	+	.	gene_id "LOC118761476"; db_xref "GeneID:118761476"; gbkey "mRNA"; gene "LOC118761476"; ID ""; gene_name "LOC118761476"; transcript_id "XM_036499372.1"; product "uncharacterized LOC118761476, transcript variant X1"; exon_number "2"; model_evidence "Supporting evidence includes similarity to: 100% coverage of the annotated genomic feature by RNAseq alignments, including 1 sample with support for all annotated introns";
NW_021833048.1	Gnomon	exon	66864	67055	.	+	.	gene_id "LOC118761476"; db_xref "GeneID:118761476"; gbkey "mRNA"; gene "LOC118761476"; ID ""; gene_name "LOC118761476"; transcript_id "XM_036499372.1"; product "uncharacterized LOC118761476, transcript variant X1"; exon_number "3"; model_evidence "Supporting evidence includes similarity to: 100% coverage of the annotated genomic feature by RNAseq alignments, including 1 sample with support for all annotated introns";
NW_021833048.1	Gnomon	exon	67564	67735	.	+	.	gene_id "LOC118761476"; db_xref "GeneID:118761476"; gbkey "mRNA"; gene "LOC118761476"; ID ""; gene_name "LOC118761476"; transcript_id "XM_036499372.1"; product "uncharacterized LOC118761476, transcript variant X1"; exon_number "4"; model_evidence "Supporting evidence includes similarity to: 100% coverage of the annotated genomic feature by RNAseq alignments, including 1 sample with support for all annotated introns";
NW_021833048.1	Gnomon	exon	68131	68331	.	+	.	gene_id "LOC118761476"; db_xref "GeneID:118761476"; gbkey "mRNA"; gene "LOC118761476"; ID ""; gene_name "LOC118761476"; transcript_id "XM_036499372.1"; product "uncharacterized LOC118761476, transcript variant X1"; exon_number "5"; model_evidence "Supporting evidence includes similarity to: 100% coverage of the annotated genomic feature by RNAseq alignments, including 1 sample with support for all annotated introns";
NW_021833048.1	Gnomon	exon	69524	69620	.	+	.	gene_id "LOC118761476"; db_xref "GeneID:118761476"; gbkey "mRNA"; gene "LOC118761476"; ID ""; gene_name "LOC118761476"; transcript_id "XM_036499372.1"; product "uncharacterized LOC118761476, transcript variant X1"; exon_number "6"; model_evidence "Supporting evidence includes similarity to: 100% coverage of the annotated genomic feature by RNAseq alignments, including 1 sample with support for all annotated introns";
NW_021833048.1	Gnomon	exon	69687	70120	.	+	.	gene_id "LOC118761476"; db_xref "GeneID:118761476"; gbkey "mRNA"; gene "LOC118761476"; ID ""; gene_name "LOC118761476"; transcript_id "XM_036499372.1"; product "uncharacterized LOC118761476, transcript variant X1"; exon_number "7"; model_evidence "Supporting evidence includes similarity to: 100% coverage of the annotated genomic feature by RNAseq alignments, including 1 sample with support for all annotated introns";
NW_021833048.1	Gnomon	start_codon	65823	65825	.	+	0	gene_id "LOC118761476"; db_xref "GeneID:118761476"; gbkey "CDS"; gene "LOC118761476"; ID ""; gene_name "LOC118761476"; transcript_id "XM_036499372.1"; product "uncharacterized protein LOC118761476 isoform X1"; protein_id "XP_036355265.1"; exon_number "1";
NW_021833048.1	Gnomon	stop_codon	70075	70077	.	+	0	gene_id "LOC118761476"; db_xref "GeneID:118761476"; gbkey "CDS"; gene "LOC118761476"; ID ""; gene_name "LOC118761476"; transcript_id "XM_036499372.1"; product "uncharacterized protein LOC118761476 isoform X1"; protein_id "XP_036355265.1"; exon_number "7";
NW_021833048.1	Gnomon	transcript	65862	70120	.	+	.	gene_id "LOC118761476"; ID "XM_036499373.1"; gene_name "LOC118761476"; transcript_id "XM_036499373.1";
NW_021833048.1	Gnomon	CDS	65881	66099	.	+	0	gene_id "LOC118761476"; db_xref "GeneID:118761476"; gbkey "CDS"; gene "LOC118761476"; ID ""; gene_name "LOC118761476"; transcript_id "XM_036499373.1"; product "uncharacterized protein LOC118761476 isoform X2"; protein_id "XP_036355266.1"; exon_number "1";
NW_021833048.1	Gnomon	CDS	66171	66761	.	+	0	gene_id "LOC118761476"; db_xref "GeneID:118761476"; gbkey "CDS"; gene "LOC118761476"; ID ""; gene_name "LOC118761476"; transcript_id "XM_036499373.1"; product "uncharacterized protein LOC118761476 isoform X2"; protein_id "XP_036355266.1"; exon_number "2";
NW_021833048.1	Gnomon	CDS	66864	67055	.	+	0	gene_id "LOC118761476"; db_xref "GeneID:118761476"; gbkey "CDS"; gene "LOC118761476"; ID ""; gene_name "LOC118761476"; transcript_id "XM_036499373.1"; product "uncharacterized protein LOC118761476 isoform X2"; protein_id "XP_036355266.1"; exon_number "3";
NW_021833048.1	Gnomon	CDS	67564	67735	.	+	0	gene_id "LOC118761476"; db_xref "GeneID:118761476"; gbkey "CDS"; gene "LOC118761476"; ID ""; gene_name "LOC118761476"; transcript_id "XM_036499373.1"; product "uncharacterized protein LOC118761476 isoform X2"; protein_id "XP_036355266.1"; exon_number "4";
NW_021833048.1	Gnomon	CDS	68131	68331	.	+	2	gene_id "LOC118761476"; db_xref "GeneID:118761476"; gbkey "CDS"; gene "LOC118761476"; ID ""; gene_name "LOC118761476"; transcript_id "XM_036499373.1"; product "uncharacterized protein LOC118761476 isoform X2"; protein_id "XP_036355266.1"; exon_number "5";
NW_021833048.1	Gnomon	CDS	69524	69620	.	+	2	gene_id "LOC118761476"; db_xref "GeneID:118761476"; gbkey "CDS"; gene "LOC118761476"; ID ""; gene_name "LOC118761476"; transcript_id "XM_036499373.1"; product "uncharacterized protein LOC118761476 isoform X2"; protein_id "XP_036355266.1"; exon_number "6";
NW_021833048.1	Gnomon	CDS	69687	70074	.	+	1	gene_id "LOC118761476"; db_xref "GeneID:118761476"; gbkey "CDS"; gene "LOC118761476"; ID ""; gene_name "LOC118761476"; transcript_id "XM_036499373.1"; product "uncharacterized protein LOC118761476 isoform X2"; protein_id "XP_036355266.1"; exon_number "7";
NW_021833048.1	Gnomon	exon	65862	66099	.	+	.	gene_id "LOC118761476"; db_xref "GeneID:118761476"; gbkey "mRNA"; gene "LOC118761476"; ID ""; gene_name "LOC118761476"; transcript_id "XM_036499373.1"; product "uncharacterized LOC118761476, transcript variant X2"; exon_number "1"; model_evidence "Supporting evidence includes similarity to: 100% coverage of the annotated genomic feature by RNAseq alignments, including 1 sample with support for all annotated introns";
NW_021833048.1	Gnomon	exon	66171	66761	.	+	.	gene_id "LOC118761476"; db_xref "GeneID:118761476"; gbkey "mRNA"; gene "LOC118761476"; ID ""; gene_name "LOC118761476"; transcript_id "XM_036499373.1"; product "uncharacterized LOC118761476, transcript variant X2"; exon_number "2"; model_evidence "Supporting evidence includes similarity to: 100% coverage of the annotated genomic feature by RNAseq alignments, including 1 sample with support for all annotated introns";
NW_021833048.1	Gnomon	exon	66864	67055	.	+	.	gene_id "LOC118761476"; db_xref "GeneID:118761476"; gbkey "mRNA"; gene "LOC118761476"; ID ""; gene_name "LOC118761476"; transcript_id "XM_036499373.1"; product "uncharacterized LOC118761476, transcript variant X2"; exon_number "3"; model_evidence "Supporting evidence includes similarity to: 100% coverage of the annotated genomic feature by RNAseq alignments, including 1 sample with support for all annotated introns";
NW_021833048.1	Gnomon	exon	67564	67735	.	+	.	gene_id "LOC118761476"; db_xref "GeneID:118761476"; gbkey "mRNA"; gene "LOC118761476"; ID ""; gene_name "LOC118761476"; transcript_id "XM_036499373.1"; product "uncharacterized LOC118761476, transcript variant X2"; exon_number "4"; model_evidence "Supporting evidence includes similarity to: 100% coverage of the annotated genomic feature by RNAseq alignments, including 1 sample with support for all annotated introns";
NW_021833048.1	Gnomon	exon	68131	68331	.	+	.	gene_id "LOC118761476"; db_xref "GeneID:118761476"; gbkey "mRNA"; gene "LOC118761476"; ID ""; gene_name "LOC118761476"; transcript_id "XM_036499373.1"; product "uncharacterized LOC118761476, transcript variant X2"; exon_number "5"; model_evidence "Supporting evidence includes similarity to: 100% coverage of the annotated genomic feature by RNAseq alignments, including 1 sample with support for all annotated introns";
NW_021833048.1	Gnomon	exon	69524	69620	.	+	.	gene_id "LOC118761476"; db_xref "GeneID:118761476"; gbkey "mRNA"; gene "LOC118761476"; ID ""; gene_name "LOC118761476"; transcript_id "XM_036499373.1"; product "uncharacterized LOC118761476, transcript variant X2"; exon_number "6"; model_evidence "Supporting evidence includes similarity to: 100% coverage of the annotated genomic feature by RNAseq alignments, including 1 sample with support for all annotated introns";
NW_021833048.1	Gnomon	exon	69687	70120	.	+	.	gene_id "LOC118761476"; db_xref "GeneID:118761476"; gbkey "mRNA"; gene "LOC118761476"; ID ""; gene_name "LOC118761476"; transcript_id "XM_036499373.1"; product "uncharacterized LOC118761476, transcript variant X2"; exon_number "7"; model_evidence "Supporting evidence includes similarity to: 100% coverage of the annotated genomic feature by RNAseq alignments, including 1 sample with support for all annotated introns";
NW_021833048.1	Gnomon	start_codon	65881	65883	.	+	0	gene_id "LOC118761476"; db_xref "GeneID:118761476"; gbkey "CDS"; gene "LOC118761476"; ID ""; gene_name "LOC118761476"; transcript_id "XM_036499373.1"; product "uncharacterized protein LOC118761476 isoform X2"; protein_id "XP_036355266.1"; exon_number "1";
NW_021833048.1	Gnomon	stop_codon	70075	70077	.	+	0	gene_id "LOC118761476"; db_xref "GeneID:118761476"; gbkey "CDS"; gene "LOC118761476"; ID ""; gene_name "LOC118761476"; transcript_id "XM_036499373.1"; product "uncharacterized protein LOC118761476 isoform X2"; protein_id "XP_036355266.1"; exon_number "7";
NW_021833048.1	Gnomon	transcript	65862	70120	.	+	.	gene_id "LOC118761476"; ID "XM_036499374.1"; gene_name "LOC118761476"; transcript_id "XM_036499374.1";
NW_021833048.1	Gnomon	CDS	65881	66028	.	+	0	gene_id "LOC118761476"; db_xref "GeneID:118761476"; gbkey "CDS"; gene "LOC118761476"; ID ""; gene_name "LOC118761476"; transcript_id "XM_036499374.1"; product "uncharacterized protein LOC118761476 isoform X3"; protein_id "XP_036355267.1"; exon_number "1";
NW_021833048.1	Gnomon	CDS	66100	66761	.	+	2	gene_id "LOC118761476"; db_xref "GeneID:118761476"; gbkey "CDS"; gene "LOC118761476"; ID ""; gene_name "LOC118761476"; transcript_id "XM_036499374.1"; product "uncharacterized protein LOC118761476 isoform X3"; protein_id "XP_036355267.1"; exon_number "2";
NW_021833048.1	Gnomon	CDS	66864	67055	.	+	0	gene_id "LOC118761476"; db_xref "GeneID:118761476"; gbkey "CDS"; gene "LOC118761476"; ID ""; gene_name "LOC118761476"; transcript_id "XM_036499374.1"; product "uncharacterized protein LOC118761476 isoform X3"; protein_id "XP_036355267.1"; exon_number "3";
NW_021833048.1	Gnomon	CDS	67564	67735	.	+	0	gene_id "LOC118761476"; db_xref "GeneID:118761476"; gbkey "CDS"; gene "LOC118761476"; ID ""; gene_name "LOC118761476"; transcript_id "XM_036499374.1"; product "uncharacterized protein LOC118761476 isoform X3"; protein_id "XP_036355267.1"; exon_number "4";
NW_021833048.1	Gnomon	CDS	68131	68331	.	+	2	gene_id "LOC118761476"; db_xref "GeneID:118761476"; gbkey "CDS"; gene "LOC118761476"; ID ""; gene_name "LOC118761476"; transcript_id "XM_036499374.1"; product "uncharacterized protein LOC118761476 isoform X3"; protein_id "XP_036355267.1"; exon_number "5";
NW_021833048.1	Gnomon	CDS	69524	69620	.	+	2	gene_id "LOC118761476"; db_xref "GeneID:118761476"; gbkey "CDS"; gene "LOC118761476"; ID ""; gene_name "LOC118761476"; transcript_id "XM_036499374.1"; product "uncharacterized protein LOC118761476 isoform X3"; protein_id "XP_036355267.1"; exon_number "6";
NW_021833048.1	Gnomon	CDS	69687	70074	.	+	1	gene_id "LOC118761476"; db_xref "GeneID:118761476"; gbkey "CDS"; gene "LOC118761476"; ID ""; gene_name "LOC118761476"; transcript_id "XM_036499374.1"; product "uncharacterized protein LOC118761476 isoform X3"; protein_id "XP_036355267.1"; exon_number "7";
NW_021833048.1	Gnomon	exon	65862	66028	.	+	.	gene_id "LOC118761476"; db_xref "GeneID:118761476"; gbkey "mRNA"; gene "LOC118761476"; ID ""; gene_name "LOC118761476"; transcript_id "XM_036499374.1"; product "uncharacterized LOC118761476, transcript variant X3"; exon_number "1"; model_evidence "Supporting evidence includes similarity to: 100% coverage of the annotated genomic feature by RNAseq alignments, including 1 sample with support for all annotated introns";
NW_021833048.1	Gnomon	exon	66100	66761	.	+	.	gene_id "LOC118761476"; db_xref "GeneID:118761476"; gbkey "mRNA"; gene "LOC118761476"; ID ""; gene_name "LOC118761476"; transcript_id "XM_036499374.1"; product "uncharacterized LOC118761476, transcript variant X3"; exon_number "2"; model_evidence "Supporting evidence includes similarity to: 100% coverage of the annotated genomic feature by RNAseq alignments, including 1 sample with support for all annotated introns";
NW_021833048.1	Gnomon	exon	66864	67055	.	+	.	gene_id "LOC118761476"; db_xref "GeneID:118761476"; gbkey "mRNA"; gene "LOC118761476"; ID ""; gene_name "LOC118761476"; transcript_id "XM_036499374.1"; product "uncharacterized LOC118761476, transcript variant X3"; exon_number "3"; model_evidence "Supporting evidence includes similarity to: 100% coverage of the annotated genomic feature by RNAseq alignments, including 1 sample with support for all annotated introns";
NW_021833048.1	Gnomon	exon	67564	67735	.	+	.	gene_id "LOC118761476"; db_xref "GeneID:118761476"; gbkey "mRNA"; gene "LOC118761476"; ID ""; gene_name "LOC118761476"; transcript_id "XM_036499374.1"; product "uncharacterized LOC118761476, transcript variant X3"; exon_number "4"; model_evidence "Supporting evidence includes similarity to: 100% coverage of the annotated genomic feature by RNAseq alignments, including 1 sample with support for all annotated introns";
NW_021833048.1	Gnomon	exon	68131	68331	.	+	.	gene_id "LOC118761476"; db_xref "GeneID:118761476"; gbkey "mRNA"; gene "LOC118761476"; ID ""; gene_name "LOC118761476"; transcript_id "XM_036499374.1"; product "uncharacterized LOC118761476, transcript variant X3"; exon_number "5"; model_evidence "Supporting evidence includes similarity to: 100% coverage of the annotated genomic feature by RNAseq alignments, including 1 sample with support for all annotated introns";
NW_021833048.1	Gnomon	exon	69524	69620	.	+	.	gene_id "LOC118761476"; db_xref "GeneID:118761476"; gbkey "mRNA"; gene "LOC118761476"; ID ""; gene_name "LOC118761476"; transcript_id "XM_036499374.1"; product "uncharacterized LOC118761476, transcript variant X3"; exon_number "6"; model_evidence "Supporting evidence includes similarity to: 100% coverage of the annotated genomic feature by RNAseq alignments, including 1 sample with support for all annotated introns";
NW_021833048.1	Gnomon	exon	69687	70120	.	+	.	gene_id "LOC118761476"; db_xref "GeneID:118761476"; gbkey "mRNA"; gene "LOC118761476"; ID ""; gene_name "LOC118761476"; transcript_id "XM_036499374.1"; product "uncharacterized LOC118761476, transcript variant X3"; exon_number "7"; model_evidence "Supporting evidence includes similarity to: 100% coverage of the annotated genomic feature by RNAseq alignments, including 1 sample with support for all annotated introns";
NW_021833048.1	Gnomon	start_codon	65881	65883	.	+	0	gene_id "LOC118761476"; db_xref "GeneID:118761476"; gbkey "CDS"; gene "LOC118761476"; ID ""; gene_name "LOC118761476"; transcript_id "XM_036499374.1"; product "uncharacterized protein LOC118761476 isoform X3"; protein_id "XP_036355267.1"; exon_number "1";
NW_021833048.1	Gnomon	stop_codon	70075	70077	.	+	0	gene_id "LOC118761476"; db_xref "GeneID:118761476"; gbkey "CDS"; gene "LOC118761476"; ID ""; gene_name "LOC118761476"; transcript_id "XM_036499374.1"; product "uncharacterized protein LOC118761476 isoform X3"; protein_id "XP_036355267.1"; exon_number "7";
NW_021833048.1	Gnomon	transcript	65816	70120	.	+	.	gene_id "LOC118761476"; ID "XM_036499375.1"; gene_name "LOC118761476"; transcript_id "XM_036499375.1";
NW_021833048.1	Gnomon	CDS	65823	65854	.	+	0	gene_id "LOC118761476"; db_xref "GeneID:118761476"; gbkey "CDS"; gene "LOC118761476"; ID ""; gene_name "LOC118761476"; transcript_id "XM_036499375.1"; product "uncharacterized protein LOC118761476 isoform X4"; protein_id "XP_036355268.1"; exon_number "1";
NW_021833048.1	Gnomon	CDS	65948	66761	.	+	1	gene_id "LOC118761476"; db_xref "GeneID:118761476"; gbkey "CDS"; gene "LOC118761476"; ID ""; gene_name "LOC118761476"; transcript_id "XM_036499375.1"; product "uncharacterized protein LOC118761476 isoform X4"; protein_id "XP_036355268.1"; exon_number "2";
NW_021833048.1	Gnomon	CDS	66864	67055	.	+	0	gene_id "LOC118761476"; db_xref "GeneID:118761476"; gbkey "CDS"; gene "LOC118761476"; ID ""; gene_name "LOC118761476"; transcript_id "XM_036499375.1"; product "uncharacterized protein LOC118761476 isoform X4"; protein_id "XP_036355268.1"; exon_number "3";
NW_021833048.1	Gnomon	CDS	67564	67654	.	+	0	gene_id "LOC118761476"; db_xref "GeneID:118761476"; gbkey "CDS"; gene "LOC118761476"; ID ""; gene_name "LOC118761476"; transcript_id "XM_036499375.1"; product "uncharacterized protein LOC118761476 isoform X4"; protein_id "XP_036355268.1"; exon_number "4";
NW_021833048.1	Gnomon	CDS	68131	68331	.	+	2	gene_id "LOC118761476"; db_xref "GeneID:118761476"; gbkey "CDS"; gene "LOC118761476"; ID ""; gene_name "LOC118761476"; transcript_id "XM_036499375.1"; product "uncharacterized protein LOC118761476 isoform X4"; protein_id "XP_036355268.1"; exon_number "5";
NW_021833048.1	Gnomon	CDS	69524	69620	.	+	2	gene_id "LOC118761476"; db_xref "GeneID:118761476"; gbkey "CDS"; gene "LOC118761476"; ID ""; gene_name "LOC118761476"; transcript_id "XM_036499375.1"; product "uncharacterized protein LOC118761476 isoform X4"; protein_id "XP_036355268.1"; exon_number "6";
NW_021833048.1	Gnomon	CDS	69687	70074	.	+	1	gene_id "LOC118761476"; db_xref "GeneID:118761476"; gbkey "CDS"; gene "LOC118761476"; ID ""; gene_name "LOC118761476"; transcript_id "XM_036499375.1"; product "uncharacterized protein LOC118761476 isoform X4"; protein_id "XP_036355268.1"; exon_number "7";
NW_021833048.1	Gnomon	exon	65816	65854	.	+	.	gene_id "LOC118761476"; db_xref "GeneID:118761476"; gbkey "mRNA"; gene "LOC118761476"; ID ""; gene_name "LOC118761476"; transcript_id "XM_036499375.1"; product "uncharacterized LOC118761476, transcript variant X4"; exon_number "1"; model_evidence "Supporting evidence includes similarity to: 100% coverage of the annotated genomic feature by RNAseq alignments, including 1 sample with support for all annotated introns";
NW_021833048.1	Gnomon	exon	65948	66761	.	+	.	gene_id "LOC118761476"; db_xref "GeneID:118761476"; gbkey "mRNA"; gene "LOC118761476"; ID ""; gene_name "LOC118761476"; transcript_id "XM_036499375.1"; product "uncharacterized LOC118761476, transcript variant X4"; exon_number "2"; model_evidence "Supporting evidence includes similarity to: 100% coverage of the annotated genomic feature by RNAseq alignments, including 1 sample with support for all annotated introns";
NW_021833048.1	Gnomon	exon	66864	67055	.	+	.	gene_id "LOC118761476"; db_xref "GeneID:118761476"; gbkey "mRNA"; gene "LOC118761476"; ID ""; gene_name "LOC118761476"; transcript_id "XM_036499375.1"; product "uncharacterized LOC118761476, transcript variant X4"; exon_number "3"; model_evidence "Supporting evidence includes similarity to: 100% coverage of the annotated genomic feature by RNAseq alignments, including 1 sample with support for all annotated introns";
NW_021833048.1	Gnomon	exon	67564	67654	.	+	.	gene_id "LOC118761476"; db_xref "GeneID:118761476"; gbkey "mRNA"; gene "LOC118761476"; ID ""; gene_name "LOC118761476"; transcript_id "XM_036499375.1"; product "uncharacterized LOC118761476, transcript variant X4"; exon_number "4"; model_evidence "Supporting evidence includes similarity to: 100% coverage of the annotated genomic feature by RNAseq alignments, including 1 sample with support for all annotated introns";
NW_021833048.1	Gnomon	exon	68131	68331	.	+	.	gene_id "LOC118761476"; db_xref "GeneID:118761476"; gbkey "mRNA"; gene "LOC118761476"; ID ""; gene_name "LOC118761476"; transcript_id "XM_036499375.1"; product "uncharacterized LOC118761476, transcript variant X4"; exon_number "5"; model_evidence "Supporting evidence includes similarity to: 100% coverage of the annotated genomic feature by RNAseq alignments, including 1 sample with support for all annotated introns";
NW_021833048.1	Gnomon	exon	69524	69620	.	+	.	gene_id "LOC118761476"; db_xref "GeneID:118761476"; gbkey "mRNA"; gene "LOC118761476"; ID ""; gene_name "LOC118761476"; transcript_id "XM_036499375.1"; product "uncharacterized LOC118761476, transcript variant X4"; exon_number "6"; model_evidence "Supporting evidence includes similarity to: 100% coverage of the annotated genomic feature by RNAseq alignments, including 1 sample with support for all annotated introns";
NW_021833048.1	Gnomon	exon	69687	70120	.	+	.	gene_id "LOC118761476"; db_xref "GeneID:118761476"; gbkey "mRNA"; gene "LOC118761476"; ID ""; gene_name "LOC118761476"; transcript_id "XM_036499375.1"; product "uncharacterized LOC118761476, transcript variant X4"; exon_number "7"; model_evidence "Supporting evidence includes similarity to: 100% coverage of the annotated genomic feature by RNAseq alignments, including 1 sample with support for all annotated introns";
NW_021833048.1	Gnomon	start_codon	65823	65825	.	+	0	gene_id "LOC118761476"; db_xref "GeneID:118761476"; gbkey "CDS"; gene "LOC118761476"; ID ""; gene_name "LOC118761476"; transcript_id "XM_036499375.1"; product "uncharacterized protein LOC118761476 isoform X4"; protein_id "XP_036355268.1"; exon_number "1";
NW_021833048.1	Gnomon	stop_codon	70075	70077	.	+	0	gene_id "LOC118761476"; db_xref "GeneID:118761476"; gbkey "CDS"; gene "LOC118761476"; ID ""; gene_name "LOC118761476"; transcript_id "XM_036499375.1"; product "uncharacterized protein LOC118761476 isoform X4"; protein_id "XP_036355268.1"; exon_number "7";
NW_021833048.1	Gnomon	transcript	65816	70120	.	+	.	gene_id "LOC118761476"; ID "XM_036499376.1"; gene_name "LOC118761476"; transcript_id "XM_036499376.1";
NW_021833048.1	Gnomon	CDS	65823	65854	.	+	0	gene_id "LOC118761476"; db_xref "GeneID:118761476"; gbkey "CDS"; gene "LOC118761476"; ID ""; gene_name "LOC118761476"; transcript_id "XM_036499376.1"; product "uncharacterized protein LOC118761476 isoform X5"; protein_id "XP_036355269.1"; exon_number "1";
NW_021833048.1	Gnomon	CDS	65948	66680	.	+	1	gene_id "LOC118761476"; db_xref "GeneID:118761476"; gbkey "CDS"; gene "LOC118761476"; ID ""; gene_name "LOC118761476"; transcript_id "XM_036499376.1"; product "uncharacterized protein LOC118761476 isoform X5"; protein_id "XP_036355269.1"; exon_number "2";
NW_021833048.1	Gnomon	CDS	66864	67055	.	+	0	gene_id "LOC118761476"; db_xref "GeneID:118761476"; gbkey "CDS"; gene "LOC118761476"; ID ""; gene_name "LOC118761476"; transcript_id "XM_036499376.1"; product "uncharacterized protein LOC118761476 isoform X5"; protein_id "XP_036355269.1"; exon_number "3";
NW_021833048.1	Gnomon	CDS	67564	67735	.	+	0	gene_id "LOC118761476"; db_xref "GeneID:118761476"; gbkey "CDS"; gene "LOC118761476"; ID ""; gene_name "LOC118761476"; transcript_id "XM_036499376.1"; product "uncharacterized protein LOC118761476 isoform X5"; protein_id "XP_036355269.1"; exon_number "4";
NW_021833048.1	Gnomon	CDS	68131	68331	.	+	2	gene_id "LOC118761476"; db_xref "GeneID:118761476"; gbkey "CDS"; gene "LOC118761476"; ID ""; gene_name "LOC118761476"; transcript_id "XM_036499376.1"; product "uncharacterized protein LOC118761476 isoform X5"; protein_id "XP_036355269.1"; exon_number "5";
NW_021833048.1	Gnomon	CDS	69524	69620	.	+	2	gene_id "LOC118761476"; db_xref "GeneID:118761476"; gbkey "CDS"; gene "LOC118761476"; ID ""; gene_name "LOC118761476"; transcript_id "XM_036499376.1"; product "uncharacterized protein LOC118761476 isoform X5"; protein_id "XP_036355269.1"; exon_number "6";
NW_021833048.1	Gnomon	CDS	69687	70074	.	+	1	gene_id "LOC118761476"; db_xref "GeneID:118761476"; gbkey "CDS"; gene "LOC118761476"; ID ""; gene_name "LOC118761476"; transcript_id "XM_036499376.1"; product "uncharacterized protein LOC118761476 isoform X5"; protein_id "XP_036355269.1"; exon_number "7";
NW_021833048.1	Gnomon	exon	65816	65854	.	+	.	gene_id "LOC118761476"; db_xref "GeneID:118761476"; gbkey "mRNA"; gene "LOC118761476"; ID ""; gene_name "LOC118761476"; transcript_id "XM_036499376.1"; product "uncharacterized LOC118761476, transcript variant X5"; exon_number "1"; model_evidence "Supporting evidence includes similarity to: 100% coverage of the annotated genomic feature by RNAseq alignments, including 2 samples with support for all annotated introns";
NW_021833048.1	Gnomon	exon	65948	66680	.	+	.	gene_id "LOC118761476"; db_xref "GeneID:118761476"; gbkey "mRNA"; gene "LOC118761476"; ID ""; gene_name "LOC118761476"; transcript_id "XM_036499376.1"; product "uncharacterized LOC118761476, transcript variant X5"; exon_number "2"; model_evidence "Supporting evidence includes similarity to: 100% coverage of the annotated genomic feature by RNAseq alignments, including 2 samples with support for all annotated introns";
NW_021833048.1	Gnomon	exon	66864	67055	.	+	.	gene_id "LOC118761476"; db_xref "GeneID:118761476"; gbkey "mRNA"; gene "LOC118761476"; ID ""; gene_name "LOC118761476"; transcript_id "XM_036499376.1"; product "uncharacterized LOC118761476, transcript variant X5"; exon_number "3"; model_evidence "Supporting evidence includes similarity to: 100% coverage of the annotated genomic feature by RNAseq alignments, including 2 samples with support for all annotated introns";
NW_021833048.1	Gnomon	exon	67564	67735	.	+	.	gene_id "LOC118761476"; db_xref "GeneID:118761476"; gbkey "mRNA"; gene "LOC118761476"; ID ""; gene_name "LOC118761476"; transcript_id "XM_036499376.1"; product "uncharacterized LOC118761476, transcript variant X5"; exon_number "4"; model_evidence "Supporting evidence includes similarity to: 100% coverage of the annotated genomic feature by RNAseq alignments, including 2 samples with support for all annotated introns";
NW_021833048.1	Gnomon	exon	68131	68331	.	+	.	gene_id "LOC118761476"; db_xref "GeneID:118761476"; gbkey "mRNA"; gene "LOC118761476"; ID ""; gene_name "LOC118761476"; transcript_id "XM_036499376.1"; product "uncharacterized LOC118761476, transcript variant X5"; exon_number "5"; model_evidence "Supporting evidence includes similarity to: 100% coverage of the annotated genomic feature by RNAseq alignments, including 2 samples with support for all annotated introns";
NW_021833048.1	Gnomon	exon	69524	69620	.	+	.	gene_id "LOC118761476"; db_xref "GeneID:118761476"; gbkey "mRNA"; gene "LOC118761476"; ID ""; gene_name "LOC118761476"; transcript_id "XM_036499376.1"; product "uncharacterized LOC118761476, transcript variant X5"; exon_number "6"; model_evidence "Supporting evidence includes similarity to: 100% coverage of the annotated genomic feature by RNAseq alignments, including 2 samples with support for all annotated introns";
NW_021833048.1	Gnomon	exon	69687	70120	.	+	.	gene_id "LOC118761476"; db_xref "GeneID:118761476"; gbkey "mRNA"; gene "LOC118761476"; ID ""; gene_name "LOC118761476"; transcript_id "XM_036499376.1"; product "uncharacterized LOC118761476, transcript variant X5"; exon_number "7"; model_evidence "Supporting evidence includes similarity to: 100% coverage of the annotated genomic feature by RNAseq alignments, including 2 samples with support for all annotated introns";
NW_021833048.1	Gnomon	start_codon	65823	65825	.	+	0	gene_id "LOC118761476"; db_xref "GeneID:118761476"; gbkey "CDS"; gene "LOC118761476"; ID ""; gene_name "LOC118761476"; transcript_id "XM_036499376.1"; product "uncharacterized protein LOC118761476 isoform X5"; protein_id "XP_036355269.1"; exon_number "1";
NW_021833048.1	Gnomon	stop_codon	70075	70077	.	+	0	gene_id "LOC118761476"; db_xref "GeneID:118761476"; gbkey "CDS"; gene "LOC118761476"; ID ""; gene_name "LOC118761476"; transcript_id "XM_036499376.1"; product "uncharacterized protein LOC118761476 isoform X5"; protein_id "XP_036355269.1"; exon_number "7";
NW_021833048.1	Gnomon	transcript	65816	70120	.	+	.	gene_id "LOC118761476"; ID "XM_036499377.1"; gene_name "LOC118761476"; transcript_id "XM_036499377.1";
NW_021833048.1	Gnomon	CDS	65845	65854	.	+	0	gene_id "LOC118761476"; db_xref "GeneID:118761476"; gbkey "CDS"; gene "LOC118761476"; ID ""; gene_name "LOC118761476"; transcript_id "XM_036499377.1"; product "uncharacterized protein LOC118761476 isoform X6"; protein_id "XP_036355270.1"; exon_number "1";
NW_021833048.1	Gnomon	CDS	65948	66099	.	+	2	gene_id "LOC118761476"; db_xref "GeneID:118761476"; gbkey "CDS"; gene "LOC118761476"; ID ""; gene_name "LOC118761476"; transcript_id "XM_036499377.1"; product "uncharacterized protein LOC118761476 isoform X6"; protein_id "XP_036355270.1"; exon_number "2";
NW_021833048.1	Gnomon	CDS	66171	66761	.	+	0	gene_id "LOC118761476"; db_xref "GeneID:118761476"; gbkey "CDS"; gene "LOC118761476"; ID ""; gene_name "LOC118761476"; transcript_id "XM_036499377.1"; product "uncharacterized protein LOC118761476 isoform X6"; protein_id "XP_036355270.1"; exon_number "3";
NW_021833048.1	Gnomon	CDS	66864	67055	.	+	0	gene_id "LOC118761476"; db_xref "GeneID:118761476"; gbkey "CDS"; gene "LOC118761476"; ID ""; gene_name "LOC118761476"; transcript_id "XM_036499377.1"; product "uncharacterized protein LOC118761476 isoform X6"; protein_id "XP_036355270.1"; exon_number "4";
NW_021833048.1	Gnomon	CDS	67564	67735	.	+	0	gene_id "LOC118761476"; db_xref "GeneID:118761476"; gbkey "CDS"; gene "LOC118761476"; ID ""; gene_name "LOC118761476"; transcript_id "XM_036499377.1"; product "uncharacterized protein LOC118761476 isoform X6"; protein_id "XP_036355270.1"; exon_number "5";
NW_021833048.1	Gnomon	CDS	68131	68331	.	+	2	gene_id "LOC118761476"; db_xref "GeneID:118761476"; gbkey "CDS"; gene "LOC118761476"; ID ""; gene_name "LOC118761476"; transcript_id "XM_036499377.1"; product "uncharacterized protein LOC118761476 isoform X6"; protein_id "XP_036355270.1"; exon_number "6";
NW_021833048.1	Gnomon	CDS	69524	69620	.	+	2	gene_id "LOC118761476"; db_xref "GeneID:118761476"; gbkey "CDS"; gene "LOC118761476"; ID ""; gene_name "LOC118761476"; transcript_id "XM_036499377.1"; product "uncharacterized protein LOC118761476 isoform X6"; protein_id "XP_036355270.1"; exon_number "7";
NW_021833048.1	Gnomon	CDS	69687	70074	.	+	1	gene_id "LOC118761476"; db_xref "GeneID:118761476"; gbkey "CDS"; gene "LOC118761476"; ID ""; gene_name "LOC118761476"; transcript_id "XM_036499377.1"; product "uncharacterized protein LOC118761476 isoform X6"; protein_id "XP_036355270.1"; exon_number "8";
NW_021833048.1	Gnomon	exon	65816	65854	.	+	.	gene_id "LOC118761476"; db_xref "GeneID:118761476"; gbkey "mRNA"; gene "LOC118761476"; ID ""; gene_name "LOC118761476"; transcript_id "XM_036499377.1"; product "uncharacterized LOC118761476, transcript variant X6"; exon_number "1"; model_evidence "Supporting evidence includes similarity to: 100% coverage of the annotated genomic feature by RNAseq alignments, including 1 sample with support for all annotated introns";
NW_021833048.1	Gnomon	exon	65948	66099	.	+	.	gene_id "LOC118761476"; db_xref "GeneID:118761476"; gbkey "mRNA"; gene "LOC118761476"; ID ""; gene_name "LOC118761476"; transcript_id "XM_036499377.1"; product "uncharacterized LOC118761476, transcript variant X6"; exon_number "2"; model_evidence "Supporting evidence includes similarity to: 100% coverage of the annotated genomic feature by RNAseq alignments, including 1 sample with support for all annotated introns";
NW_021833048.1	Gnomon	exon	66171	66761	.	+	.	gene_id "LOC118761476"; db_xref "GeneID:118761476"; gbkey "mRNA"; gene "LOC118761476"; ID ""; gene_name "LOC118761476"; transcript_id "XM_036499377.1"; product "uncharacterized LOC118761476, transcript variant X6"; exon_number "3"; model_evidence "Supporting evidence includes similarity to: 100% coverage of the annotated genomic feature by RNAseq alignments, including 1 sample with support for all annotated introns";
NW_021833048.1	Gnomon	exon	66864	67055	.	+	.	gene_id "LOC118761476"; db_xref "GeneID:118761476"; gbkey "mRNA"; gene "LOC118761476"; ID ""; gene_name "LOC118761476"; transcript_id "XM_036499377.1"; product "uncharacterized LOC118761476, transcript variant X6"; exon_number "4"; model_evidence "Supporting evidence includes similarity to: 100% coverage of the annotated genomic feature by RNAseq alignments, including 1 sample with support for all annotated introns";
NW_021833048.1	Gnomon	exon	67564	67735	.	+	.	gene_id "LOC118761476"; db_xref "GeneID:118761476"; gbkey "mRNA"; gene "LOC118761476"; ID ""; gene_name "LOC118761476"; transcript_id "XM_036499377.1"; product "uncharacterized LOC118761476, transcript variant X6"; exon_number "5"; model_evidence "Supporting evidence includes similarity to: 100% coverage of the annotated genomic feature by RNAseq alignments, including 1 sample with support for all annotated introns";
NW_021833048.1	Gnomon	exon	68131	68331	.	+	.	gene_id "LOC118761476"; db_xref "GeneID:118761476"; gbkey "mRNA"; gene "LOC118761476"; ID ""; gene_name "LOC118761476"; transcript_id "XM_036499377.1"; product "uncharacterized LOC118761476, transcript variant X6"; exon_number "6"; model_evidence "Supporting evidence includes similarity to: 100% coverage of the annotated genomic feature by RNAseq alignments, including 1 sample with support for all annotated introns";
NW_021833048.1	Gnomon	exon	69524	69620	.	+	.	gene_id "LOC118761476"; db_xref "GeneID:118761476"; gbkey "mRNA"; gene "LOC118761476"; ID ""; gene_name "LOC118761476"; transcript_id "XM_036499377.1"; product "uncharacterized LOC118761476, transcript variant X6"; exon_number "7"; model_evidence "Supporting evidence includes similarity to: 100% coverage of the annotated genomic feature by RNAseq alignments, including 1 sample with support for all annotated introns";
NW_021833048.1	Gnomon	exon	69687	70120	.	+	.	gene_id "LOC118761476"; db_xref "GeneID:118761476"; gbkey "mRNA"; gene "LOC118761476"; ID ""; gene_name "LOC118761476"; transcript_id "XM_036499377.1"; product "uncharacterized LOC118761476, transcript variant X6"; exon_number "8"; model_evidence "Supporting evidence includes similarity to: 100% coverage of the annotated genomic feature by RNAseq alignments, including 1 sample with support for all annotated introns";
NW_021833048.1	Gnomon	start_codon	65845	65847	.	+	0	gene_id "LOC118761476"; db_xref "GeneID:118761476"; gbkey "CDS"; gene "LOC118761476"; ID ""; gene_name "LOC118761476"; transcript_id "XM_036499377.1"; product "uncharacterized protein LOC118761476 isoform X6"; protein_id "XP_036355270.1"; exon_number "1";
NW_021833048.1	Gnomon	stop_codon	70075	70077	.	+	0	gene_id "LOC118761476"; db_xref "GeneID:118761476"; gbkey "CDS"; gene "LOC118761476"; ID ""; gene_name "LOC118761476"; transcript_id "XM_036499377.1"; product "uncharacterized protein LOC118761476 isoform X6"; protein_id "XP_036355270.1"; exon_number "8";
NW_021833048.1	Gnomon	transcript	65909	70120	.	+	.	gene_id "LOC118761476"; ID "XM_036499378.1"; gene_name "LOC118761476"; transcript_id "XM_036499378.1";
NW_021833048.1	Gnomon	CDS	66114	66761	.	+	0	gene_id "LOC118761476"; db_xref "GeneID:118761476"; gbkey "CDS"; gene "LOC118761476"; ID ""; gene_name "LOC118761476"; transcript_id "XM_036499378.1"; product "uncharacterized protein LOC118761476 isoform X7"; protein_id "XP_036355271.1"; exon_number "2";
NW_021833048.1	Gnomon	CDS	66864	67055	.	+	0	gene_id "LOC118761476"; db_xref "GeneID:118761476"; gbkey "CDS"; gene "LOC118761476"; ID ""; gene_name "LOC118761476"; transcript_id "XM_036499378.1"; product "uncharacterized protein LOC118761476 isoform X7"; protein_id "XP_036355271.1"; exon_number "3";
NW_021833048.1	Gnomon	CDS	67564	67735	.	+	0	gene_id "LOC118761476"; db_xref "GeneID:118761476"; gbkey "CDS"; gene "LOC118761476"; ID ""; gene_name "LOC118761476"; transcript_id "XM_036499378.1"; product "uncharacterized protein LOC118761476 isoform X7"; protein_id "XP_036355271.1"; exon_number "4";
NW_021833048.1	Gnomon	CDS	68131	68331	.	+	2	gene_id "LOC118761476"; db_xref "GeneID:118761476"; gbkey "CDS"; gene "LOC118761476"; ID ""; gene_name "LOC118761476"; transcript_id "XM_036499378.1"; product "uncharacterized protein LOC118761476 isoform X7"; protein_id "XP_036355271.1"; exon_number "5";
NW_021833048.1	Gnomon	CDS	69524	69620	.	+	2	gene_id "LOC118761476"; db_xref "GeneID:118761476"; gbkey "CDS"; gene "LOC118761476"; ID ""; gene_name "LOC118761476"; transcript_id "XM_036499378.1"; product "uncharacterized protein LOC118761476 isoform X7"; protein_id "XP_036355271.1"; exon_number "6";
NW_021833048.1	Gnomon	CDS	69687	70074	.	+	1	gene_id "LOC118761476"; db_xref "GeneID:118761476"; gbkey "CDS"; gene "LOC118761476"; ID ""; gene_name "LOC118761476"; transcript_id "XM_036499378.1"; product "uncharacterized protein LOC118761476 isoform X7"; protein_id "XP_036355271.1"; exon_number "7";
NW_021833048.1	Gnomon	exon	65909	65947	.	+	.	gene_id "LOC118761476"; db_xref "GeneID:118761476"; gbkey "mRNA"; gene "LOC118761476"; ID ""; gene_name "LOC118761476"; transcript_id "XM_036499378.1"; product "uncharacterized LOC118761476, transcript variant X7"; exon_number "1"; model_evidence "Supporting evidence includes similarity to: 100% coverage of the annotated genomic feature by RNAseq alignments, including 1 sample with support for all annotated introns";
NW_021833048.1	Gnomon	exon	66100	66761	.	+	.	gene_id "LOC118761476"; db_xref "GeneID:118761476"; gbkey "mRNA"; gene "LOC118761476"; ID ""; gene_name "LOC118761476"; transcript_id "XM_036499378.1"; product "uncharacterized LOC118761476, transcript variant X7"; exon_number "2"; model_evidence "Supporting evidence includes similarity to: 100% coverage of the annotated genomic feature by RNAseq alignments, including 1 sample with support for all annotated introns";
NW_021833048.1	Gnomon	exon	66864	67055	.	+	.	gene_id "LOC118761476"; db_xref "GeneID:118761476"; gbkey "mRNA"; gene "LOC118761476"; ID ""; gene_name "LOC118761476"; transcript_id "XM_036499378.1"; product "uncharacterized LOC118761476, transcript variant X7"; exon_number "3"; model_evidence "Supporting evidence includes similarity to: 100% coverage of the annotated genomic feature by RNAseq alignments, including 1 sample with support for all annotated introns";
NW_021833048.1	Gnomon	exon	67564	67735	.	+	.	gene_id "LOC118761476"; db_xref "GeneID:118761476"; gbkey "mRNA"; gene "LOC118761476"; ID ""; gene_name "LOC118761476"; transcript_id "XM_036499378.1"; product "uncharacterized LOC118761476, transcript variant X7"; exon_number "4"; model_evidence "Supporting evidence includes similarity to: 100% coverage of the annotated genomic feature by RNAseq alignments, including 1 sample with support for all annotated introns";
NW_021833048.1	Gnomon	exon	68131	68331	.	+	.	gene_id "LOC118761476"; db_xref "GeneID:118761476"; gbkey "mRNA"; gene "LOC118761476"; ID ""; gene_name "LOC118761476"; transcript_id "XM_036499378.1"; product "uncharacterized LOC118761476, transcript variant X7"; exon_number "5"; model_evidence "Supporting evidence includes similarity to: 100% coverage of the annotated genomic feature by RNAseq alignments, including 1 sample with support for all annotated introns";
NW_021833048.1	Gnomon	exon	69524	69620	.	+	.	gene_id "LOC118761476"; db_xref "GeneID:118761476"; gbkey "mRNA"; gene "LOC118761476"; ID ""; gene_name "LOC118761476"; transcript_id "XM_036499378.1"; product "uncharacterized LOC118761476, transcript variant X7"; exon_number "6"; model_evidence "Supporting evidence includes similarity to: 100% coverage of the annotated genomic feature by RNAseq alignments, including 1 sample with support for all annotated introns";
NW_021833048.1	Gnomon	exon	69687	70120	.	+	.	gene_id "LOC118761476"; db_xref "GeneID:118761476"; gbkey "mRNA"; gene "LOC118761476"; ID ""; gene_name "LOC118761476"; transcript_id "XM_036499378.1"; product "uncharacterized LOC118761476, transcript variant X7"; exon_number "7"; model_evidence "Supporting evidence includes similarity to: 100% coverage of the annotated genomic feature by RNAseq alignments, including 1 sample with support for all annotated introns";
NW_021833048.1	Gnomon	start_codon	66114	66116	.	+	0	gene_id "LOC118761476"; db_xref "GeneID:118761476"; gbkey "CDS"; gene "LOC118761476"; ID ""; gene_name "LOC118761476"; transcript_id "XM_036499378.1"; product "uncharacterized protein LOC118761476 isoform X7"; protein_id "XP_036355271.1"; exon_number "2";
NW_021833048.1	Gnomon	stop_codon	70075	70077	.	+	0	gene_id "LOC118761476"; db_xref "GeneID:118761476"; gbkey "CDS"; gene "LOC118761476"; ID ""; gene_name "LOC118761476"; transcript_id "XM_036499378.1"; product "uncharacterized protein LOC118761476 isoform X7"; protein_id "XP_036355271.1"; exon_number "7";
NW_021833048.1	Gnomon	transcript	65816	69014	.	+	.	gene_id "LOC118761476"; ID "XM_036499379.1"; gene_name "LOC118761476"; transcript_id "XM_036499379.1";
NW_021833048.1	Gnomon	CDS	65823	65854	.	+	0	gene_id "LOC118761476"; db_xref "GeneID:118761476"; gbkey "CDS"; gene "LOC118761476"; ID ""; gene_name "LOC118761476"; transcript_id "XM_036499379.1"; product "uncharacterized protein LOC118761476 isoform X8"; protein_id "XP_036355272.1"; exon_number "1";
NW_021833048.1	Gnomon	CDS	65948	66761	.	+	1	gene_id "LOC118761476"; db_xref "GeneID:118761476"; gbkey "CDS"; gene "LOC118761476"; ID ""; gene_name "LOC118761476"; transcript_id "XM_036499379.1"; product "uncharacterized protein LOC118761476 isoform X8"; protein_id "XP_036355272.1"; exon_number "2";
NW_021833048.1	Gnomon	CDS	66864	67055	.	+	0	gene_id "LOC118761476"; db_xref "GeneID:118761476"; gbkey "CDS"; gene "LOC118761476"; ID ""; gene_name "LOC118761476"; transcript_id "XM_036499379.1"; product "uncharacterized protein LOC118761476 isoform X8"; protein_id "XP_036355272.1"; exon_number "3";
NW_021833048.1	Gnomon	CDS	67564	67735	.	+	0	gene_id "LOC118761476"; db_xref "GeneID:118761476"; gbkey "CDS"; gene "LOC118761476"; ID ""; gene_name "LOC118761476"; transcript_id "XM_036499379.1"; product "uncharacterized protein LOC118761476 isoform X8"; protein_id "XP_036355272.1"; exon_number "4";
NW_021833048.1	Gnomon	CDS	68131	68440	.	+	2	gene_id "LOC118761476"; db_xref "GeneID:118761476"; gbkey "CDS"; gene "LOC118761476"; ID ""; gene_name "LOC118761476"; transcript_id "XM_036499379.1"; product "uncharacterized protein LOC118761476 isoform X8"; protein_id "XP_036355272.1"; exon_number "5";
NW_021833048.1	Gnomon	CDS	68520	68520	.	+	1	gene_id "LOC118761476"; db_xref "GeneID:118761476"; gbkey "CDS"; gene "LOC118761476"; ID ""; gene_name "LOC118761476"; transcript_id "XM_036499379.1"; product "uncharacterized protein LOC118761476 isoform X8"; protein_id "XP_036355272.1"; exon_number "6";
NW_021833048.1	Gnomon	exon	65816	65854	.	+	.	gene_id "LOC118761476"; db_xref "GeneID:118761476"; gbkey "mRNA"; gene "LOC118761476"; ID ""; gene_name "LOC118761476"; transcript_id "XM_036499379.1"; product "uncharacterized LOC118761476, transcript variant X8"; exon_number "1"; model_evidence "Supporting evidence includes similarity to: 100% coverage of the annotated genomic feature by RNAseq alignments, including 2 samples with support for all annotated introns";
NW_021833048.1	Gnomon	exon	65948	66761	.	+	.	gene_id "LOC118761476"; db_xref "GeneID:118761476"; gbkey "mRNA"; gene "LOC118761476"; ID ""; gene_name "LOC118761476"; transcript_id "XM_036499379.1"; product "uncharacterized LOC118761476, transcript variant X8"; exon_number "2"; model_evidence "Supporting evidence includes similarity to: 100% coverage of the annotated genomic feature by RNAseq alignments, including 2 samples with support for all annotated introns";
NW_021833048.1	Gnomon	exon	66864	67055	.	+	.	gene_id "LOC118761476"; db_xref "GeneID:118761476"; gbkey "mRNA"; gene "LOC118761476"; ID ""; gene_name "LOC118761476"; transcript_id "XM_036499379.1"; product "uncharacterized LOC118761476, transcript variant X8"; exon_number "3"; model_evidence "Supporting evidence includes similarity to: 100% coverage of the annotated genomic feature by RNAseq alignments, including 2 samples with support for all annotated introns";
NW_021833048.1	Gnomon	exon	67564	67735	.	+	.	gene_id "LOC118761476"; db_xref "GeneID:118761476"; gbkey "mRNA"; gene "LOC118761476"; ID ""; gene_name "LOC118761476"; transcript_id "XM_036499379.1"; product "uncharacterized LOC118761476, transcript variant X8"; exon_number "4"; model_evidence "Supporting evidence includes similarity to: 100% coverage of the annotated genomic feature by RNAseq alignments, including 2 samples with support for all annotated introns";
NW_021833048.1	Gnomon	exon	68131	68440	.	+	.	gene_id "LOC118761476"; db_xref "GeneID:118761476"; gbkey "mRNA"; gene "LOC118761476"; ID ""; gene_name "LOC118761476"; transcript_id "XM_036499379.1"; product "uncharacterized LOC118761476, transcript variant X8"; exon_number "5"; model_evidence "Supporting evidence includes similarity to: 100% coverage of the annotated genomic feature by RNAseq alignments, including 2 samples with support for all annotated introns";
NW_021833048.1	Gnomon	exon	68520	69014	.	+	.	gene_id "LOC118761476"; db_xref "GeneID:118761476"; gbkey "mRNA"; gene "LOC118761476"; ID ""; gene_name "LOC118761476"; transcript_id "XM_036499379.1"; product "uncharacterized LOC118761476, transcript variant X8"; exon_number "6"; model_evidence "Supporting evidence includes similarity to: 100% coverage of the annotated genomic feature by RNAseq alignments, including 2 samples with support for all annotated introns";
NW_021833048.1	Gnomon	start_codon	65823	65825	.	+	0	gene_id "LOC118761476"; db_xref "GeneID:118761476"; gbkey "CDS"; gene "LOC118761476"; ID ""; gene_name "LOC118761476"; transcript_id "XM_036499379.1"; product "uncharacterized protein LOC118761476 isoform X8"; protein_id "XP_036355272.1"; exon_number "1";
NW_021833048.1	Gnomon	stop_codon	68521	68523	.	+	0	gene_id "LOC118761476"; db_xref "GeneID:118761476"; gbkey "CDS"; gene "LOC118761476"; ID ""; gene_name "LOC118761476"; transcript_id "XM_036499379.1"; product "uncharacterized protein LOC118761476 isoform X8"; protein_id "XP_036355272.1"; exon_number "6";
NW_021833048.1	Gnomon	transcript	65816	68994	.	+	.	gene_id "LOC118761476"; ID "XM_036499380.1"; gene_name "LOC118761476"; transcript_id "XM_036499380.1";
NW_021833048.1	Gnomon	CDS	65823	65854	.	+	0	gene_id "LOC118761476"; db_xref "GeneID:118761476"; gbkey "CDS"; gene "LOC118761476"; ID ""; gene_name "LOC118761476"; transcript_id "XM_036499380.1"; product "uncharacterized protein LOC118761476 isoform X9"; protein_id "XP_036355273.1"; exon_number "1";
NW_021833048.1	Gnomon	CDS	65948	66735	.	+	1	gene_id "LOC118761476"; db_xref "GeneID:118761476"; gbkey "CDS"; gene "LOC118761476"; ID ""; gene_name "LOC118761476"; transcript_id "XM_036499380.1"; product "uncharacterized protein LOC118761476 isoform X9"; protein_id "XP_036355273.1"; exon_number "2";
NW_021833048.1	Gnomon	CDS	67225	67346	.	+	2	gene_id "LOC118761476"; db_xref "GeneID:118761476"; gbkey "CDS"; gene "LOC118761476"; ID ""; gene_name "LOC118761476"; transcript_id "XM_036499380.1"; product "uncharacterized protein LOC118761476 isoform X9"; protein_id "XP_036355273.1"; exon_number "3";
NW_021833048.1	Gnomon	CDS	67428	67735	.	+	0	gene_id "LOC118761476"; db_xref "GeneID:118761476"; gbkey "CDS"; gene "LOC118761476"; ID ""; gene_name "LOC118761476"; transcript_id "XM_036499380.1"; product "uncharacterized protein LOC118761476 isoform X9"; protein_id "XP_036355273.1"; exon_number "4";
NW_021833048.1	Gnomon	CDS	68131	68281	.	+	1	gene_id "LOC118761476"; db_xref "GeneID:118761476"; gbkey "CDS"; gene "LOC118761476"; ID ""; gene_name "LOC118761476"; transcript_id "XM_036499380.1"; product "uncharacterized protein LOC118761476 isoform X9"; protein_id "XP_036355273.1"; exon_number "5";
NW_021833048.1	Gnomon	exon	65816	65854	.	+	.	gene_id "LOC118761476"; db_xref "GeneID:118761476"; gbkey "mRNA"; gene "LOC118761476"; ID ""; gene_name "LOC118761476"; transcript_id "XM_036499380.1"; product "uncharacterized LOC118761476, transcript variant X9"; exon_number "1"; model_evidence "Supporting evidence includes similarity to: 100% coverage of the annotated genomic feature by RNAseq alignments, including 1 sample with support for all annotated introns";
NW_021833048.1	Gnomon	exon	65948	66735	.	+	.	gene_id "LOC118761476"; db_xref "GeneID:118761476"; gbkey "mRNA"; gene "LOC118761476"; ID ""; gene_name "LOC118761476"; transcript_id "XM_036499380.1"; product "uncharacterized LOC118761476, transcript variant X9"; exon_number "2"; model_evidence "Supporting evidence includes similarity to: 100% coverage of the annotated genomic feature by RNAseq alignments, including 1 sample with support for all annotated introns";
NW_021833048.1	Gnomon	exon	67225	67346	.	+	.	gene_id "LOC118761476"; db_xref "GeneID:118761476"; gbkey "mRNA"; gene "LOC118761476"; ID ""; gene_name "LOC118761476"; transcript_id "XM_036499380.1"; product "uncharacterized LOC118761476, transcript variant X9"; exon_number "3"; model_evidence "Supporting evidence includes similarity to: 100% coverage of the annotated genomic feature by RNAseq alignments, including 1 sample with support for all annotated introns";
NW_021833048.1	Gnomon	exon	67428	67735	.	+	.	gene_id "LOC118761476"; db_xref "GeneID:118761476"; gbkey "mRNA"; gene "LOC118761476"; ID ""; gene_name "LOC118761476"; transcript_id "XM_036499380.1"; product "uncharacterized LOC118761476, transcript variant X9"; exon_number "4"; model_evidence "Supporting evidence includes similarity to: 100% coverage of the annotated genomic feature by RNAseq alignments, including 1 sample with support for all annotated introns";
NW_021833048.1	Gnomon	exon	68131	68994	.	+	.	gene_id "LOC118761476"; db_xref "GeneID:118761476"; gbkey "mRNA"; gene "LOC118761476"; ID ""; gene_name "LOC118761476"; transcript_id "XM_036499380.1"; product "uncharacterized LOC118761476, transcript variant X9"; exon_number "5"; model_evidence "Supporting evidence includes similarity to: 100% coverage of the annotated genomic feature by RNAseq alignments, including 1 sample with support for all annotated introns";
NW_021833048.1	Gnomon	start_codon	65823	65825	.	+	0	gene_id "LOC118761476"; db_xref "GeneID:118761476"; gbkey "CDS"; gene "LOC118761476"; ID ""; gene_name "LOC118761476"; transcript_id "XM_036499380.1"; product "uncharacterized protein LOC118761476 isoform X9"; protein_id "XP_036355273.1"; exon_number "1";
NW_021833048.1	Gnomon	stop_codon	68282	68284	.	+	0	gene_id "LOC118761476"; db_xref "GeneID:118761476"; gbkey "CDS"; gene "LOC118761476"; ID ""; gene_name "LOC118761476"; transcript_id "XM_036499380.1"; product "uncharacterized protein LOC118761476 isoform X9"; protein_id "XP_036355273.1"; exon_number "5";
NW_021833048.1	Gnomon	transcript	65816	68994	.	+	.	gene_id "LOC118761476"; ID "XM_036499381.1"; gene_name "LOC118761476"; transcript_id "XM_036499381.1";
NW_021833048.1	Gnomon	CDS	65823	65854	.	+	0	gene_id "LOC118761476"; db_xref "GeneID:118761476"; gbkey "CDS"; gene "LOC118761476"; ID ""; gene_name "LOC118761476"; transcript_id "XM_036499381.1"; product "uncharacterized protein LOC118761476 isoform X10"; protein_id "XP_036355274.1"; exon_number "1";
NW_021833048.1	Gnomon	CDS	65948	66735	.	+	1	gene_id "LOC118761476"; db_xref "GeneID:118761476"; gbkey "CDS"; gene "LOC118761476"; ID ""; gene_name "LOC118761476"; transcript_id "XM_036499381.1"; product "uncharacterized protein LOC118761476 isoform X10"; protein_id "XP_036355274.1"; exon_number "2";
NW_021833048.1	Gnomon	CDS	67225	67346	.	+	2	gene_id "LOC118761476"; db_xref "GeneID:118761476"; gbkey "CDS"; gene "LOC118761476"; ID ""; gene_name "LOC118761476"; transcript_id "XM_036499381.1"; product "uncharacterized protein LOC118761476 isoform X10"; protein_id "XP_036355274.1"; exon_number "3";
NW_021833048.1	Gnomon	CDS	67428	67654	.	+	0	gene_id "LOC118761476"; db_xref "GeneID:118761476"; gbkey "CDS"; gene "LOC118761476"; ID ""; gene_name "LOC118761476"; transcript_id "XM_036499381.1"; product "uncharacterized protein LOC118761476 isoform X10"; protein_id "XP_036355274.1"; exon_number "4";
NW_021833048.1	Gnomon	CDS	68131	68281	.	+	1	gene_id "LOC118761476"; db_xref "GeneID:118761476"; gbkey "CDS"; gene "LOC118761476"; ID ""; gene_name "LOC118761476"; transcript_id "XM_036499381.1"; product "uncharacterized protein LOC118761476 isoform X10"; protein_id "XP_036355274.1"; exon_number "5";
NW_021833048.1	Gnomon	exon	65816	65854	.	+	.	gene_id "LOC118761476"; db_xref "GeneID:118761476"; gbkey "mRNA"; gene "LOC118761476"; ID ""; gene_name "LOC118761476"; transcript_id "XM_036499381.1"; product "uncharacterized LOC118761476, transcript variant X10"; exon_number "1"; model_evidence "Supporting evidence includes similarity to: 100% coverage of the annotated genomic feature by RNAseq alignments, including 1 sample with support for all annotated introns";
NW_021833048.1	Gnomon	exon	65948	66735	.	+	.	gene_id "LOC118761476"; db_xref "GeneID:118761476"; gbkey "mRNA"; gene "LOC118761476"; ID ""; gene_name "LOC118761476"; transcript_id "XM_036499381.1"; product "uncharacterized LOC118761476, transcript variant X10"; exon_number "2"; model_evidence "Supporting evidence includes similarity to: 100% coverage of the annotated genomic feature by RNAseq alignments, including 1 sample with support for all annotated introns";
NW_021833048.1	Gnomon	exon	67225	67346	.	+	.	gene_id "LOC118761476"; db_xref "GeneID:118761476"; gbkey "mRNA"; gene "LOC118761476"; ID ""; gene_name "LOC118761476"; transcript_id "XM_036499381.1"; product "uncharacterized LOC118761476, transcript variant X10"; exon_number "3"; model_evidence "Supporting evidence includes similarity to: 100% coverage of the annotated genomic feature by RNAseq alignments, including 1 sample with support for all annotated introns";
NW_021833048.1	Gnomon	exon	67428	67654	.	+	.	gene_id "LOC118761476"; db_xref "GeneID:118761476"; gbkey "mRNA"; gene "LOC118761476"; ID ""; gene_name "LOC118761476"; transcript_id "XM_036499381.1"; product "uncharacterized LOC118761476, transcript variant X10"; exon_number "4"; model_evidence "Supporting evidence includes similarity to: 100% coverage of the annotated genomic feature by RNAseq alignments, including 1 sample with support for all annotated introns";
NW_021833048.1	Gnomon	exon	68131	68994	.	+	.	gene_id "LOC118761476"; db_xref "GeneID:118761476"; gbkey "mRNA"; gene "LOC118761476"; ID ""; gene_name "LOC118761476"; transcript_id "XM_036499381.1"; product "uncharacterized LOC118761476, transcript variant X10"; exon_number "5"; model_evidence "Supporting evidence includes similarity to: 100% coverage of the annotated genomic feature by RNAseq alignments, including 1 sample with support for all annotated introns";
NW_021833048.1	Gnomon	start_codon	65823	65825	.	+	0	gene_id "LOC118761476"; db_xref "GeneID:118761476"; gbkey "CDS"; gene "LOC118761476"; ID ""; gene_name "LOC118761476"; transcript_id "XM_036499381.1"; product "uncharacterized protein LOC118761476 isoform X10"; protein_id "XP_036355274.1"; exon_number "1";
NW_021833048.1	Gnomon	stop_codon	68282	68284	.	+	0	gene_id "LOC118761476"; db_xref "GeneID:118761476"; gbkey "CDS"; gene "LOC118761476"; ID ""; gene_name "LOC118761476"; transcript_id "XM_036499381.1"; product "uncharacterized protein LOC118761476 isoform X10"; protein_id "XP_036355274.1"; exon_number "5";
NW_021833048.1	Gnomon	transcript	65816	68994	.	+	.	gene_id "LOC118761476"; ID "XM_036499382.1"; gene_name "LOC118761476"; transcript_id "XM_036499382.1";
NW_021833048.1	Gnomon	CDS	65823	65854	.	+	0	gene_id "LOC118761476"; db_xref "GeneID:118761476"; gbkey "CDS"; gene "LOC118761476"; ID ""; gene_name "LOC118761476"; transcript_id "XM_036499382.1"; product "uncharacterized protein LOC118761476 isoform X11"; protein_id "XP_036355275.1"; exon_number "1";
NW_021833048.1	Gnomon	CDS	65948	66735	.	+	1	gene_id "LOC118761476"; db_xref "GeneID:118761476"; gbkey "CDS"; gene "LOC118761476"; ID ""; gene_name "LOC118761476"; transcript_id "XM_036499382.1"; product "uncharacterized protein LOC118761476 isoform X11"; protein_id "XP_036355275.1"; exon_number "2";
NW_021833048.1	Gnomon	CDS	67225	67346	.	+	2	gene_id "LOC118761476"; db_xref "GeneID:118761476"; gbkey "CDS"; gene "LOC118761476"; ID ""; gene_name "LOC118761476"; transcript_id "XM_036499382.1"; product "uncharacterized protein LOC118761476 isoform X11"; protein_id "XP_036355275.1"; exon_number "3";
NW_021833048.1	Gnomon	CDS	67428	67573	.	+	0	gene_id "LOC118761476"; db_xref "GeneID:118761476"; gbkey "CDS"; gene "LOC118761476"; ID ""; gene_name "LOC118761476"; transcript_id "XM_036499382.1"; product "uncharacterized protein LOC118761476 isoform X11"; protein_id "XP_036355275.1"; exon_number "4";
NW_021833048.1	Gnomon	CDS	68131	68281	.	+	1	gene_id "LOC118761476"; db_xref "GeneID:118761476"; gbkey "CDS"; gene "LOC118761476"; ID ""; gene_name "LOC118761476"; transcript_id "XM_036499382.1"; product "uncharacterized protein LOC118761476 isoform X11"; protein_id "XP_036355275.1"; exon_number "5";
NW_021833048.1	Gnomon	exon	65816	65854	.	+	.	gene_id "LOC118761476"; db_xref "GeneID:118761476"; gbkey "mRNA"; gene "LOC118761476"; ID ""; gene_name "LOC118761476"; transcript_id "XM_036499382.1"; product "uncharacterized LOC118761476, transcript variant X11"; exon_number "1"; model_evidence "Supporting evidence includes similarity to: 100% coverage of the annotated genomic feature by RNAseq alignments, including 1 sample with support for all annotated introns";
NW_021833048.1	Gnomon	exon	65948	66735	.	+	.	gene_id "LOC118761476"; db_xref "GeneID:118761476"; gbkey "mRNA"; gene "LOC118761476"; ID ""; gene_name "LOC118761476"; transcript_id "XM_036499382.1"; product "uncharacterized LOC118761476, transcript variant X11"; exon_number "2"; model_evidence "Supporting evidence includes similarity to: 100% coverage of the annotated genomic feature by RNAseq alignments, including 1 sample with support for all annotated introns";
NW_021833048.1	Gnomon	exon	67225	67346	.	+	.	gene_id "LOC118761476"; db_xref "GeneID:118761476"; gbkey "mRNA"; gene "LOC118761476"; ID ""; gene_name "LOC118761476"; transcript_id "XM_036499382.1"; product "uncharacterized LOC118761476, transcript variant X11"; exon_number "3"; model_evidence "Supporting evidence includes similarity to: 100% coverage of the annotated genomic feature by RNAseq alignments, including 1 sample with support for all annotated introns";
NW_021833048.1	Gnomon	exon	67428	67573	.	+	.	gene_id "LOC118761476"; db_xref "GeneID:118761476"; gbkey "mRNA"; gene "LOC118761476"; ID ""; gene_name "LOC118761476"; transcript_id "XM_036499382.1"; product "uncharacterized LOC118761476, transcript variant X11"; exon_number "4"; model_evidence "Supporting evidence includes similarity to: 100% coverage of the annotated genomic feature by RNAseq alignments, including 1 sample with support for all annotated introns";
NW_021833048.1	Gnomon	exon	68131	68994	.	+	.	gene_id "LOC118761476"; db_xref "GeneID:118761476"; gbkey "mRNA"; gene "LOC118761476"; ID ""; gene_name "LOC118761476"; transcript_id "XM_036499382.1"; product "uncharacterized LOC118761476, transcript variant X11"; exon_number "5"; model_evidence "Supporting evidence includes similarity to: 100% coverage of the annotated genomic feature by RNAseq alignments, including 1 sample with support for all annotated introns";
NW_021833048.1	Gnomon	start_codon	65823	65825	.	+	0	gene_id "LOC118761476"; db_xref "GeneID:118761476"; gbkey "CDS"; gene "LOC118761476"; ID ""; gene_name "LOC118761476"; transcript_id "XM_036499382.1"; product "uncharacterized protein LOC118761476 isoform X11"; protein_id "XP_036355275.1"; exon_number "1";
NW_021833048.1	Gnomon	stop_codon	68282	68284	.	+	0	gene_id "LOC118761476"; db_xref "GeneID:118761476"; gbkey "CDS"; gene "LOC118761476"; ID ""; gene_name "LOC118761476"; transcript_id "XM_036499382.1"; product "uncharacterized protein LOC118761476 isoform X11"; protein_id "XP_036355275.1"; exon_number "5";
NW_021833048.1	Gnomon	transcript	65816	68994	.	+	.	gene_id "LOC118761476"; ID "XM_036499383.1"; gene_name "LOC118761476"; transcript_id "XM_036499383.1";
NW_021833048.1	Gnomon	CDS	65823	65854	.	+	0	gene_id "LOC118761476"; db_xref "GeneID:118761476"; gbkey "CDS"; gene "LOC118761476"; ID ""; gene_name "LOC118761476"; transcript_id "XM_036499383.1"; product "uncharacterized protein LOC118761476 isoform X12"; protein_id "XP_036355276.1"; exon_number "1";
NW_021833048.1	Gnomon	CDS	65948	66761	.	+	1	gene_id "LOC118761476"; db_xref "GeneID:118761476"; gbkey "CDS"; gene "LOC118761476"; ID ""; gene_name "LOC118761476"; transcript_id "XM_036499383.1"; product "uncharacterized protein LOC118761476 isoform X12"; protein_id "XP_036355276.1"; exon_number "2";
NW_021833048.1	Gnomon	CDS	66864	67055	.	+	0	gene_id "LOC118761476"; db_xref "GeneID:118761476"; gbkey "CDS"; gene "LOC118761476"; ID ""; gene_name "LOC118761476"; transcript_id "XM_036499383.1"; product "uncharacterized protein LOC118761476 isoform X12"; protein_id "XP_036355276.1"; exon_number "3";
NW_021833048.1	Gnomon	CDS	67225	67295	.	+	0	gene_id "LOC118761476"; db_xref "GeneID:118761476"; gbkey "CDS"; gene "LOC118761476"; ID ""; gene_name "LOC118761476"; transcript_id "XM_036499383.1"; product "uncharacterized protein LOC118761476 isoform X12"; protein_id "XP_036355276.1"; exon_number "4";
NW_021833048.1	Gnomon	CDS	67564	67645	.	+	1	gene_id "LOC118761476"; db_xref "GeneID:118761476"; gbkey "CDS"; gene "LOC118761476"; ID ""; gene_name "LOC118761476"; transcript_id "XM_036499383.1"; product "uncharacterized protein LOC118761476 isoform X12"; protein_id "XP_036355276.1"; exon_number "5";
NW_021833048.1	Gnomon	exon	65816	65854	.	+	.	gene_id "LOC118761476"; db_xref "GeneID:118761476"; gbkey "mRNA"; gene "LOC118761476"; ID ""; gene_name "LOC118761476"; transcript_id "XM_036499383.1"; product "uncharacterized LOC118761476, transcript variant X12"; exon_number "1"; model_evidence "Supporting evidence includes similarity to: 100% coverage of the annotated genomic feature by RNAseq alignments, including 1 sample with support for all annotated introns";
NW_021833048.1	Gnomon	exon	65948	66761	.	+	.	gene_id "LOC118761476"; db_xref "GeneID:118761476"; gbkey "mRNA"; gene "LOC118761476"; ID ""; gene_name "LOC118761476"; transcript_id "XM_036499383.1"; product "uncharacterized LOC118761476, transcript variant X12"; exon_number "2"; model_evidence "Supporting evidence includes similarity to: 100% coverage of the annotated genomic feature by RNAseq alignments, including 1 sample with support for all annotated introns";
NW_021833048.1	Gnomon	exon	66864	67055	.	+	.	gene_id "LOC118761476"; db_xref "GeneID:118761476"; gbkey "mRNA"; gene "LOC118761476"; ID ""; gene_name "LOC118761476"; transcript_id "XM_036499383.1"; product "uncharacterized LOC118761476, transcript variant X12"; exon_number "3"; model_evidence "Supporting evidence includes similarity to: 100% coverage of the annotated genomic feature by RNAseq alignments, including 1 sample with support for all annotated introns";
NW_021833048.1	Gnomon	exon	67225	67295	.	+	.	gene_id "LOC118761476"; db_xref "GeneID:118761476"; gbkey "mRNA"; gene "LOC118761476"; ID ""; gene_name "LOC118761476"; transcript_id "XM_036499383.1"; product "uncharacterized LOC118761476, transcript variant X12"; exon_number "4"; model_evidence "Supporting evidence includes similarity to: 100% coverage of the annotated genomic feature by RNAseq alignments, including 1 sample with support for all annotated introns";
NW_021833048.1	Gnomon	exon	67564	67654	.	+	.	gene_id "LOC118761476"; db_xref "GeneID:118761476"; gbkey "mRNA"; gene "LOC118761476"; ID ""; gene_name "LOC118761476"; transcript_id "XM_036499383.1"; product "uncharacterized LOC118761476, transcript variant X12"; exon_number "5"; model_evidence "Supporting evidence includes similarity to: 100% coverage of the annotated genomic feature by RNAseq alignments, including 1 sample with support for all annotated introns";
NW_021833048.1	Gnomon	exon	68131	68994	.	+	.	gene_id "LOC118761476"; db_xref "GeneID:118761476"; gbkey "mRNA"; gene "LOC118761476"; ID ""; gene_name "LOC118761476"; transcript_id "XM_036499383.1"; product "uncharacterized LOC118761476, transcript variant X12"; exon_number "6"; model_evidence "Supporting evidence includes similarity to: 100% coverage of the annotated genomic feature by RNAseq alignments, including 1 sample with support for all annotated introns";
NW_021833048.1	Gnomon	start_codon	65823	65825	.	+	0	gene_id "LOC118761476"; db_xref "GeneID:118761476"; gbkey "CDS"; gene "LOC118761476"; ID ""; gene_name "LOC118761476"; transcript_id "XM_036499383.1"; product "uncharacterized protein LOC118761476 isoform X12"; protein_id "XP_036355276.1"; exon_number "1";
NW_021833048.1	Gnomon	stop_codon	67646	67648	.	+	0	gene_id "LOC118761476"; db_xref "GeneID:118761476"; gbkey "CDS"; gene "LOC118761476"; ID ""; gene_name "LOC118761476"; transcript_id "XM_036499383.1"; product "uncharacterized protein LOC118761476 isoform X12"; protein_id "XP_036355276.1"; exon_number "5";
NW_021833048.1	Gnomon	transcript	65816	69014	.	+	.	gene_id "LOC118761476"; ID "XM_036499384.1"; gene_name "LOC118761476"; transcript_id "XM_036499384.1";
NW_021833048.1	Gnomon	CDS	65823	65854	.	+	0	gene_id "LOC118761476"; db_xref "GeneID:118761476"; gbkey "CDS"; gene "LOC118761476"; ID ""; gene_name "LOC118761476"; transcript_id "XM_036499384.1"; product "uncharacterized protein LOC118761476 isoform X12"; protein_id "XP_036355277.1"; exon_number "1";
NW_021833048.1	Gnomon	CDS	65948	66761	.	+	1	gene_id "LOC118761476"; db_xref "GeneID:118761476"; gbkey "CDS"; gene "LOC118761476"; ID ""; gene_name "LOC118761476"; transcript_id "XM_036499384.1"; product "uncharacterized protein LOC118761476 isoform X12"; protein_id "XP_036355277.1"; exon_number "2";
NW_021833048.1	Gnomon	CDS	66864	67055	.	+	0	gene_id "LOC118761476"; db_xref "GeneID:118761476"; gbkey "CDS"; gene "LOC118761476"; ID ""; gene_name "LOC118761476"; transcript_id "XM_036499384.1"; product "uncharacterized protein LOC118761476 isoform X12"; protein_id "XP_036355277.1"; exon_number "3";
NW_021833048.1	Gnomon	CDS	67225	67295	.	+	0	gene_id "LOC118761476"; db_xref "GeneID:118761476"; gbkey "CDS"; gene "LOC118761476"; ID ""; gene_name "LOC118761476"; transcript_id "XM_036499384.1"; product "uncharacterized protein LOC118761476 isoform X12"; protein_id "XP_036355277.1"; exon_number "4";
NW_021833048.1	Gnomon	CDS	67564	67645	.	+	1	gene_id "LOC118761476"; db_xref "GeneID:118761476"; gbkey "CDS"; gene "LOC118761476"; ID ""; gene_name "LOC118761476"; transcript_id "XM_036499384.1"; product "uncharacterized protein LOC118761476 isoform X12"; protein_id "XP_036355277.1"; exon_number "5";
NW_021833048.1	Gnomon	exon	65816	65854	.	+	.	gene_id "LOC118761476"; db_xref "GeneID:118761476"; gbkey "mRNA"; gene "LOC118761476"; ID ""; gene_name "LOC118761476"; transcript_id "XM_036499384.1"; product "uncharacterized LOC118761476, transcript variant X13"; exon_number "1"; model_evidence "Supporting evidence includes similarity to: 100% coverage of the annotated genomic feature by RNAseq alignments, including 1 sample with support for all annotated introns";
NW_021833048.1	Gnomon	exon	65948	66761	.	+	.	gene_id "LOC118761476"; db_xref "GeneID:118761476"; gbkey "mRNA"; gene "LOC118761476"; ID ""; gene_name "LOC118761476"; transcript_id "XM_036499384.1"; product "uncharacterized LOC118761476, transcript variant X13"; exon_number "2"; model_evidence "Supporting evidence includes similarity to: 100% coverage of the annotated genomic feature by RNAseq alignments, including 1 sample with support for all annotated introns";
NW_021833048.1	Gnomon	exon	66864	67055	.	+	.	gene_id "LOC118761476"; db_xref "GeneID:118761476"; gbkey "mRNA"; gene "LOC118761476"; ID ""; gene_name "LOC118761476"; transcript_id "XM_036499384.1"; product "uncharacterized LOC118761476, transcript variant X13"; exon_number "3"; model_evidence "Supporting evidence includes similarity to: 100% coverage of the annotated genomic feature by RNAseq alignments, including 1 sample with support for all annotated introns";
NW_021833048.1	Gnomon	exon	67225	67295	.	+	.	gene_id "LOC118761476"; db_xref "GeneID:118761476"; gbkey "mRNA"; gene "LOC118761476"; ID ""; gene_name "LOC118761476"; transcript_id "XM_036499384.1"; product "uncharacterized LOC118761476, transcript variant X13"; exon_number "4"; model_evidence "Supporting evidence includes similarity to: 100% coverage of the annotated genomic feature by RNAseq alignments, including 1 sample with support for all annotated introns";
NW_021833048.1	Gnomon	exon	67564	67695	.	+	.	gene_id "LOC118761476"; db_xref "GeneID:118761476"; gbkey "mRNA"; gene "LOC118761476"; ID ""; gene_name "LOC118761476"; transcript_id "XM_036499384.1"; product "uncharacterized LOC118761476, transcript variant X13"; exon_number "5"; model_evidence "Supporting evidence includes similarity to: 100% coverage of the annotated genomic feature by RNAseq alignments, including 1 sample with support for all annotated introns";
NW_021833048.1	Gnomon	exon	68490	69014	.	+	.	gene_id "LOC118761476"; db_xref "GeneID:118761476"; gbkey "mRNA"; gene "LOC118761476"; ID ""; gene_name "LOC118761476"; transcript_id "XM_036499384.1"; product "uncharacterized LOC118761476, transcript variant X13"; exon_number "6"; model_evidence "Supporting evidence includes similarity to: 100% coverage of the annotated genomic feature by RNAseq alignments, including 1 sample with support for all annotated introns";
NW_021833048.1	Gnomon	start_codon	65823	65825	.	+	0	gene_id "LOC118761476"; db_xref "GeneID:118761476"; gbkey "CDS"; gene "LOC118761476"; ID ""; gene_name "LOC118761476"; transcript_id "XM_036499384.1"; product "uncharacterized protein LOC118761476 isoform X12"; protein_id "XP_036355277.1"; exon_number "1";
NW_021833048.1	Gnomon	stop_codon	67646	67648	.	+	0	gene_id "LOC118761476"; db_xref "GeneID:118761476"; gbkey "CDS"; gene "LOC118761476"; ID ""; gene_name "LOC118761476"; transcript_id "XM_036499384.1"; product "uncharacterized protein LOC118761476 isoform X12"; protein_id "XP_036355277.1"; exon_number "5";
NW_021833048.1	Gnomon	transcript	66770	70120	.	+	.	gene_id "LOC118761476"; ID "XM_036499385.1"; gene_name "LOC118761476"; transcript_id "XM_036499385.1";
NW_021833048.1	Gnomon	CDS	67024	67055	.	+	0	gene_id "LOC118761476"; db_xref "GeneID:118761476"; gbkey "CDS"; gene "LOC118761476"; ID ""; gene_name "LOC118761476"; transcript_id "XM_036499385.1"; product "uncharacterized protein LOC118761476 isoform X13"; protein_id "XP_036355278.1"; exon_number "1";
NW_021833048.1	Gnomon	CDS	67225	67390	.	+	1	gene_id "LOC118761476"; db_xref "GeneID:118761476"; gbkey "CDS"; gene "LOC118761476"; ID ""; gene_name "LOC118761476"; transcript_id "XM_036499385.1"; product "uncharacterized protein LOC118761476 isoform X13"; protein_id "XP_036355278.1"; exon_number "2";
NW_021833048.1	Gnomon	CDS	67441	67735	.	+	0	gene_id "LOC118761476"; db_xref "GeneID:118761476"; gbkey "CDS"; gene "LOC118761476"; ID ""; gene_name "LOC118761476"; transcript_id "XM_036499385.1"; product "uncharacterized protein LOC118761476 isoform X13"; protein_id "XP_036355278.1"; exon_number "3";
NW_021833048.1	Gnomon	CDS	68131	68331	.	+	2	gene_id "LOC118761476"; db_xref "GeneID:118761476"; gbkey "CDS"; gene "LOC118761476"; ID ""; gene_name "LOC118761476"; transcript_id "XM_036499385.1"; product "uncharacterized protein LOC118761476 isoform X13"; protein_id "XP_036355278.1"; exon_number "4";
NW_021833048.1	Gnomon	CDS	69524	69620	.	+	2	gene_id "LOC118761476"; db_xref "GeneID:118761476"; gbkey "CDS"; gene "LOC118761476"; ID ""; gene_name "LOC118761476"; transcript_id "XM_036499385.1"; product "uncharacterized protein LOC118761476 isoform X13"; protein_id "XP_036355278.1"; exon_number "5";
NW_021833048.1	Gnomon	CDS	69687	70074	.	+	1	gene_id "LOC118761476"; db_xref "GeneID:118761476"; gbkey "CDS"; gene "LOC118761476"; ID ""; gene_name "LOC118761476"; transcript_id "XM_036499385.1"; product "uncharacterized protein LOC118761476 isoform X13"; protein_id "XP_036355278.1"; exon_number "6";
NW_021833048.1	Gnomon	exon	66770	67055	.	+	.	gene_id "LOC118761476"; db_xref "GeneID:118761476"; gbkey "mRNA"; gene "LOC118761476"; ID ""; gene_name "LOC118761476"; transcript_id "XM_036499385.1"; product "uncharacterized LOC118761476, transcript variant X14"; exon_number "1"; model_evidence "Supporting evidence includes similarity to: 100% coverage of the annotated genomic feature by RNAseq alignments, including 1 sample with support for all annotated introns";
NW_021833048.1	Gnomon	exon	67225	67390	.	+	.	gene_id "LOC118761476"; db_xref "GeneID:118761476"; gbkey "mRNA"; gene "LOC118761476"; ID ""; gene_name "LOC118761476"; transcript_id "XM_036499385.1"; product "uncharacterized LOC118761476, transcript variant X14"; exon_number "2"; model_evidence "Supporting evidence includes similarity to: 100% coverage of the annotated genomic feature by RNAseq alignments, including 1 sample with support for all annotated introns";
NW_021833048.1	Gnomon	exon	67441	67735	.	+	.	gene_id "LOC118761476"; db_xref "GeneID:118761476"; gbkey "mRNA"; gene "LOC118761476"; ID ""; gene_name "LOC118761476"; transcript_id "XM_036499385.1"; product "uncharacterized LOC118761476, transcript variant X14"; exon_number "3"; model_evidence "Supporting evidence includes similarity to: 100% coverage of the annotated genomic feature by RNAseq alignments, including 1 sample with support for all annotated introns";
NW_021833048.1	Gnomon	exon	68131	68331	.	+	.	gene_id "LOC118761476"; db_xref "GeneID:118761476"; gbkey "mRNA"; gene "LOC118761476"; ID ""; gene_name "LOC118761476"; transcript_id "XM_036499385.1"; product "uncharacterized LOC118761476, transcript variant X14"; exon_number "4"; model_evidence "Supporting evidence includes similarity to: 100% coverage of the annotated genomic feature by RNAseq alignments, including 1 sample with support for all annotated introns";
NW_021833048.1	Gnomon	exon	69524	69620	.	+	.	gene_id "LOC118761476"; db_xref "GeneID:118761476"; gbkey "mRNA"; gene "LOC118761476"; ID ""; gene_name "LOC118761476"; transcript_id "XM_036499385.1"; product "uncharacterized LOC118761476, transcript variant X14"; exon_number "5"; model_evidence "Supporting evidence includes similarity to: 100% coverage of the annotated genomic feature by RNAseq alignments, including 1 sample with support for all annotated introns";
NW_021833048.1	Gnomon	exon	69687	70120	.	+	.	gene_id "LOC118761476"; db_xref "GeneID:118761476"; gbkey "mRNA"; gene "LOC118761476"; ID ""; gene_name "LOC118761476"; transcript_id "XM_036499385.1"; product "uncharacterized LOC118761476, transcript variant X14"; exon_number "6"; model_evidence "Supporting evidence includes similarity to: 100% coverage of the annotated genomic feature by RNAseq alignments, including 1 sample with support for all annotated introns";
NW_021833048.1	Gnomon	start_codon	67024	67026	.	+	0	gene_id "LOC118761476"; db_xref "GeneID:118761476"; gbkey "CDS"; gene "LOC118761476"; ID ""; gene_name "LOC118761476"; transcript_id "XM_036499385.1"; product "uncharacterized protein LOC118761476 isoform X13"; protein_id "XP_036355278.1"; exon_number "1";
NW_021833048.1	Gnomon	stop_codon	70075	70077	.	+	0	gene_id "LOC118761476"; db_xref "GeneID:118761476"; gbkey "CDS"; gene "LOC118761476"; ID ""; gene_name "LOC118761476"; transcript_id "XM_036499385.1"; product "uncharacterized protein LOC118761476 isoform X13"; protein_id "XP_036355278.1"; exon_number "6";
NW_021833048.1	Gnomon	transcript	65816	67213	.	+	.	gene_id "LOC118761476"; ID "XM_036499386.1"; gene_name "LOC118761476"; transcript_id "XM_036499386.1";
NW_021833048.1	Gnomon	CDS	65823	65854	.	+	0	gene_id "LOC118761476"; db_xref "GeneID:118761476"; gbkey "CDS"; gene "LOC118761476"; ID ""; gene_name "LOC118761476"; transcript_id "XM_036499386.1"; product "uncharacterized protein LOC118761476 isoform X14"; protein_id "XP_036355279.1"; exon_number "1";
NW_021833048.1	Gnomon	CDS	65948	66761	.	+	1	gene_id "LOC118761476"; db_xref "GeneID:118761476"; gbkey "CDS"; gene "LOC118761476"; ID ""; gene_name "LOC118761476"; transcript_id "XM_036499386.1"; product "uncharacterized protein LOC118761476 isoform X14"; protein_id "XP_036355279.1"; exon_number "2";
NW_021833048.1	Gnomon	CDS	66864	67133	.	+	0	gene_id "LOC118761476"; db_xref "GeneID:118761476"; gbkey "CDS"; gene "LOC118761476"; ID ""; gene_name "LOC118761476"; transcript_id "XM_036499386.1"; product "uncharacterized protein LOC118761476 isoform X14"; protein_id "XP_036355279.1"; exon_number "3";
NW_021833048.1	Gnomon	exon	65816	65854	.	+	.	gene_id "LOC118761476"; db_xref "GeneID:118761476"; gbkey "mRNA"; gene "LOC118761476"; ID ""; gene_name "LOC118761476"; transcript_id "XM_036499386.1"; product "uncharacterized LOC118761476, transcript variant X15"; exon_number "1"; model_evidence "Supporting evidence includes similarity to: 100% coverage of the annotated genomic feature by RNAseq alignments, including 5 samples with support for all annotated introns";
NW_021833048.1	Gnomon	exon	65948	66761	.	+	.	gene_id "LOC118761476"; db_xref "GeneID:118761476"; gbkey "mRNA"; gene "LOC118761476"; ID ""; gene_name "LOC118761476"; transcript_id "XM_036499386.1"; product "uncharacterized LOC118761476, transcript variant X15"; exon_number "2"; model_evidence "Supporting evidence includes similarity to: 100% coverage of the annotated genomic feature by RNAseq alignments, including 5 samples with support for all annotated introns";
NW_021833048.1	Gnomon	exon	66864	67213	.	+	.	gene_id "LOC118761476"; db_xref "GeneID:118761476"; gbkey "mRNA"; gene "LOC118761476"; ID ""; gene_name "LOC118761476"; transcript_id "XM_036499386.1"; product "uncharacterized LOC118761476, transcript variant X15"; exon_number "3"; model_evidence "Supporting evidence includes similarity to: 100% coverage of the annotated genomic feature by RNAseq alignments, including 5 samples with support for all annotated introns";
NW_021833048.1	Gnomon	start_codon	65823	65825	.	+	0	gene_id "LOC118761476"; db_xref "GeneID:118761476"; gbkey "CDS"; gene "LOC118761476"; ID ""; gene_name "LOC118761476"; transcript_id "XM_036499386.1"; product "uncharacterized protein LOC118761476 isoform X14"; protein_id "XP_036355279.1"; exon_number "1";
NW_021833048.1	Gnomon	stop_codon	67134	67136	.	+	0	gene_id "LOC118761476"; db_xref "GeneID:118761476"; gbkey "CDS"; gene "LOC118761476"; ID ""; gene_name "LOC118761476"; transcript_id "XM_036499386.1"; product "uncharacterized protein LOC118761476 isoform X14"; protein_id "XP_036355279.1"; exon_number "3";
NW_021833048.1	Gnomon	transcript	65816	67651	.	+	.	gene_id "LOC118761476"; ID "XM_036499387.1"; gene_name "LOC118761476"; transcript_id "XM_036499387.1";
NW_021833048.1	Gnomon	CDS	65823	65854	.	+	0	gene_id "LOC118761476"; db_xref "GeneID:118761476"; gbkey "CDS"; gene "LOC118761476"; ID ""; gene_name "LOC118761476"; transcript_id "XM_036499387.1"; product "uncharacterized protein LOC118761476 isoform X15"; protein_id "XP_036355280.1"; exon_number "1";
NW_021833048.1	Gnomon	CDS	65948	66761	.	+	1	gene_id "LOC118761476"; db_xref "GeneID:118761476"; gbkey "CDS"; gene "LOC118761476"; ID ""; gene_name "LOC118761476"; transcript_id "XM_036499387.1"; product "uncharacterized protein LOC118761476 isoform X15"; protein_id "XP_036355280.1"; exon_number "2";
NW_021833048.1	Gnomon	CDS	66864	67055	.	+	0	gene_id "LOC118761476"; db_xref "GeneID:118761476"; gbkey "CDS"; gene "LOC118761476"; ID ""; gene_name "LOC118761476"; transcript_id "XM_036499387.1"; product "uncharacterized protein LOC118761476 isoform X15"; protein_id "XP_036355280.1"; exon_number "3";
NW_021833048.1	Gnomon	CDS	67225	67296	.	+	0	gene_id "LOC118761476"; db_xref "GeneID:118761476"; gbkey "CDS"; gene "LOC118761476"; ID ""; gene_name "LOC118761476"; transcript_id "XM_036499387.1"; product "uncharacterized protein LOC118761476 isoform X15"; protein_id "XP_036355280.1"; exon_number "4";
NW_021833048.1	Gnomon	exon	65816	65854	.	+	.	gene_id "LOC118761476"; db_xref "GeneID:118761476"; gbkey "mRNA"; gene "LOC118761476"; ID ""; gene_name "LOC118761476"; transcript_id "XM_036499387.1"; product "uncharacterized LOC118761476, transcript variant X16"; exon_number "1"; model_evidence "Supporting evidence includes similarity to: 100% coverage of the annotated genomic feature by RNAseq alignments, including 1 sample with support for all annotated introns";
NW_021833048.1	Gnomon	exon	65948	66761	.	+	.	gene_id "LOC118761476"; db_xref "GeneID:118761476"; gbkey "mRNA"; gene "LOC118761476"; ID ""; gene_name "LOC118761476"; transcript_id "XM_036499387.1"; product "uncharacterized LOC118761476, transcript variant X16"; exon_number "2"; model_evidence "Supporting evidence includes similarity to: 100% coverage of the annotated genomic feature by RNAseq alignments, including 1 sample with support for all annotated introns";
NW_021833048.1	Gnomon	exon	66864	67055	.	+	.	gene_id "LOC118761476"; db_xref "GeneID:118761476"; gbkey "mRNA"; gene "LOC118761476"; ID ""; gene_name "LOC118761476"; transcript_id "XM_036499387.1"; product "uncharacterized LOC118761476, transcript variant X16"; exon_number "3"; model_evidence "Supporting evidence includes similarity to: 100% coverage of the annotated genomic feature by RNAseq alignments, including 1 sample with support for all annotated introns";
NW_021833048.1	Gnomon	exon	67225	67346	.	+	.	gene_id "LOC118761476"; db_xref "GeneID:118761476"; gbkey "mRNA"; gene "LOC118761476"; ID ""; gene_name "LOC118761476"; transcript_id "XM_036499387.1"; product "uncharacterized LOC118761476, transcript variant X16"; exon_number "4"; model_evidence "Supporting evidence includes similarity to: 100% coverage of the annotated genomic feature by RNAseq alignments, including 1 sample with support for all annotated introns";
NW_021833048.1	Gnomon	exon	67428	67651	.	+	.	gene_id "LOC118761476"; db_xref "GeneID:118761476"; gbkey "mRNA"; gene "LOC118761476"; ID ""; gene_name "LOC118761476"; transcript_id "XM_036499387.1"; product "uncharacterized LOC118761476, transcript variant X16"; exon_number "5"; model_evidence "Supporting evidence includes similarity to: 100% coverage of the annotated genomic feature by RNAseq alignments, including 1 sample with support for all annotated introns";
NW_021833048.1	Gnomon	start_codon	65823	65825	.	+	0	gene_id "LOC118761476"; db_xref "GeneID:118761476"; gbkey "CDS"; gene "LOC118761476"; ID ""; gene_name "LOC118761476"; transcript_id "XM_036499387.1"; product "uncharacterized protein LOC118761476 isoform X15"; protein_id "XP_036355280.1"; exon_number "1";
NW_021833048.1	Gnomon	stop_codon	67297	67299	.	+	0	gene_id "LOC118761476"; db_xref "GeneID:118761476"; gbkey "CDS"; gene "LOC118761476"; ID ""; gene_name "LOC118761476"; transcript_id "XM_036499387.1"; product "uncharacterized protein LOC118761476 isoform X15"; protein_id "XP_036355280.1"; exon_number "4";
NW_021833048.1	Gnomon	transcript	65816	67651	.	+	.	gene_id "LOC118761476"; ID "XM_036499388.1"; gene_name "LOC118761476"; transcript_id "XM_036499388.1";
NW_021833048.1	Gnomon	CDS	65823	65854	.	+	0	gene_id "LOC118761476"; db_xref "GeneID:118761476"; gbkey "CDS"; gene "LOC118761476"; ID ""; gene_name "LOC118761476"; transcript_id "XM_036499388.1"; product "uncharacterized protein LOC118761476 isoform X15"; protein_id "XP_036355281.1"; exon_number "1";
NW_021833048.1	Gnomon	CDS	65948	66761	.	+	1	gene_id "LOC118761476"; db_xref "GeneID:118761476"; gbkey "CDS"; gene "LOC118761476"; ID ""; gene_name "LOC118761476"; transcript_id "XM_036499388.1"; product "uncharacterized protein LOC118761476 isoform X15"; protein_id "XP_036355281.1"; exon_number "2";
NW_021833048.1	Gnomon	CDS	66864	67055	.	+	0	gene_id "LOC118761476"; db_xref "GeneID:118761476"; gbkey "CDS"; gene "LOC118761476"; ID ""; gene_name "LOC118761476"; transcript_id "XM_036499388.1"; product "uncharacterized protein LOC118761476 isoform X15"; protein_id "XP_036355281.1"; exon_number "3";
NW_021833048.1	Gnomon	CDS	67225	67296	.	+	0	gene_id "LOC118761476"; db_xref "GeneID:118761476"; gbkey "CDS"; gene "LOC118761476"; ID ""; gene_name "LOC118761476"; transcript_id "XM_036499388.1"; product "uncharacterized protein LOC118761476 isoform X15"; protein_id "XP_036355281.1"; exon_number "4";
NW_021833048.1	Gnomon	exon	65816	65854	.	+	.	gene_id "LOC118761476"; db_xref "GeneID:118761476"; gbkey "mRNA"; gene "LOC118761476"; ID ""; gene_name "LOC118761476"; transcript_id "XM_036499388.1"; product "uncharacterized LOC118761476, transcript variant X17"; exon_number "1"; model_evidence "Supporting evidence includes similarity to: 100% coverage of the annotated genomic feature by RNAseq alignments, including 3 samples with support for all annotated introns";
NW_021833048.1	Gnomon	exon	65948	66761	.	+	.	gene_id "LOC118761476"; db_xref "GeneID:118761476"; gbkey "mRNA"; gene "LOC118761476"; ID ""; gene_name "LOC118761476"; transcript_id "XM_036499388.1"; product "uncharacterized LOC118761476, transcript variant X17"; exon_number "2"; model_evidence "Supporting evidence includes similarity to: 100% coverage of the annotated genomic feature by RNAseq alignments, including 3 samples with support for all annotated introns";
NW_021833048.1	Gnomon	exon	66864	67055	.	+	.	gene_id "LOC118761476"; db_xref "GeneID:118761476"; gbkey "mRNA"; gene "LOC118761476"; ID ""; gene_name "LOC118761476"; transcript_id "XM_036499388.1"; product "uncharacterized LOC118761476, transcript variant X17"; exon_number "3"; model_evidence "Supporting evidence includes similarity to: 100% coverage of the annotated genomic feature by RNAseq alignments, including 3 samples with support for all annotated introns";
NW_021833048.1	Gnomon	exon	67225	67339	.	+	.	gene_id "LOC118761476"; db_xref "GeneID:118761476"; gbkey "mRNA"; gene "LOC118761476"; ID ""; gene_name "LOC118761476"; transcript_id "XM_036499388.1"; product "uncharacterized LOC118761476, transcript variant X17"; exon_number "4"; model_evidence "Supporting evidence includes similarity to: 100% coverage of the annotated genomic feature by RNAseq alignments, including 3 samples with support for all annotated introns";
NW_021833048.1	Gnomon	exon	67417	67651	.	+	.	gene_id "LOC118761476"; db_xref "GeneID:118761476"; gbkey "mRNA"; gene "LOC118761476"; ID ""; gene_name "LOC118761476"; transcript_id "XM_036499388.1"; product "uncharacterized LOC118761476, transcript variant X17"; exon_number "5"; model_evidence "Supporting evidence includes similarity to: 100% coverage of the annotated genomic feature by RNAseq alignments, including 3 samples with support for all annotated introns";
NW_021833048.1	Gnomon	start_codon	65823	65825	.	+	0	gene_id "LOC118761476"; db_xref "GeneID:118761476"; gbkey "CDS"; gene "LOC118761476"; ID ""; gene_name "LOC118761476"; transcript_id "XM_036499388.1"; product "uncharacterized protein LOC118761476 isoform X15"; protein_id "XP_036355281.1"; exon_number "1";
NW_021833048.1	Gnomon	stop_codon	67297	67299	.	+	0	gene_id "LOC118761476"; db_xref "GeneID:118761476"; gbkey "CDS"; gene "LOC118761476"; ID ""; gene_name "LOC118761476"; transcript_id "XM_036499388.1"; product "uncharacterized protein LOC118761476 isoform X15"; protein_id "XP_036355281.1"; exon_number "4";
NW_021833048.1	Gnomon	transcript	65816	67651	.	+	.	gene_id "LOC118761476"; ID "XM_036499389.1"; gene_name "LOC118761476"; transcript_id "XM_036499389.1";
NW_021833048.1	Gnomon	CDS	65823	65854	.	+	0	gene_id "LOC118761476"; db_xref "GeneID:118761476"; gbkey "CDS"; gene "LOC118761476"; ID ""; gene_name "LOC118761476"; transcript_id "XM_036499389.1"; product "uncharacterized protein LOC118761476 isoform X15"; protein_id "XP_036355282.1"; exon_number "1";
NW_021833048.1	Gnomon	CDS	65948	66761	.	+	1	gene_id "LOC118761476"; db_xref "GeneID:118761476"; gbkey "CDS"; gene "LOC118761476"; ID ""; gene_name "LOC118761476"; transcript_id "XM_036499389.1"; product "uncharacterized protein LOC118761476 isoform X15"; protein_id "XP_036355282.1"; exon_number "2";
NW_021833048.1	Gnomon	CDS	66864	67055	.	+	0	gene_id "LOC118761476"; db_xref "GeneID:118761476"; gbkey "CDS"; gene "LOC118761476"; ID ""; gene_name "LOC118761476"; transcript_id "XM_036499389.1"; product "uncharacterized protein LOC118761476 isoform X15"; protein_id "XP_036355282.1"; exon_number "3";
NW_021833048.1	Gnomon	CDS	67225	67296	.	+	0	gene_id "LOC118761476"; db_xref "GeneID:118761476"; gbkey "CDS"; gene "LOC118761476"; ID ""; gene_name "LOC118761476"; transcript_id "XM_036499389.1"; product "uncharacterized protein LOC118761476 isoform X15"; protein_id "XP_036355282.1"; exon_number "4";
NW_021833048.1	Gnomon	exon	65816	65854	.	+	.	gene_id "LOC118761476"; db_xref "GeneID:118761476"; gbkey "mRNA"; gene "LOC118761476"; ID ""; gene_name "LOC118761476"; transcript_id "XM_036499389.1"; product "uncharacterized LOC118761476, transcript variant X18"; exon_number "1"; model_evidence "Supporting evidence includes similarity to: 100% coverage of the annotated genomic feature by RNAseq alignments, including 3 samples with support for all annotated introns";
NW_021833048.1	Gnomon	exon	65948	66761	.	+	.	gene_id "LOC118761476"; db_xref "GeneID:118761476"; gbkey "mRNA"; gene "LOC118761476"; ID ""; gene_name "LOC118761476"; transcript_id "XM_036499389.1"; product "uncharacterized LOC118761476, transcript variant X18"; exon_number "2"; model_evidence "Supporting evidence includes similarity to: 100% coverage of the annotated genomic feature by RNAseq alignments, including 3 samples with support for all annotated introns";
NW_021833048.1	Gnomon	exon	66864	67055	.	+	.	gene_id "LOC118761476"; db_xref "GeneID:118761476"; gbkey "mRNA"; gene "LOC118761476"; ID ""; gene_name "LOC118761476"; transcript_id "XM_036499389.1"; product "uncharacterized LOC118761476, transcript variant X18"; exon_number "3"; model_evidence "Supporting evidence includes similarity to: 100% coverage of the annotated genomic feature by RNAseq alignments, including 3 samples with support for all annotated introns";
NW_021833048.1	Gnomon	exon	67225	67321	.	+	.	gene_id "LOC118761476"; db_xref "GeneID:118761476"; gbkey "mRNA"; gene "LOC118761476"; ID ""; gene_name "LOC118761476"; transcript_id "XM_036499389.1"; product "uncharacterized LOC118761476, transcript variant X18"; exon_number "4"; model_evidence "Supporting evidence includes similarity to: 100% coverage of the annotated genomic feature by RNAseq alignments, including 3 samples with support for all annotated introns";
NW_021833048.1	Gnomon	exon	67453	67651	.	+	.	gene_id "LOC118761476"; db_xref "GeneID:118761476"; gbkey "mRNA"; gene "LOC118761476"; ID ""; gene_name "LOC118761476"; transcript_id "XM_036499389.1"; product "uncharacterized LOC118761476, transcript variant X18"; exon_number "5"; model_evidence "Supporting evidence includes similarity to: 100% coverage of the annotated genomic feature by RNAseq alignments, including 3 samples with support for all annotated introns";
NW_021833048.1	Gnomon	start_codon	65823	65825	.	+	0	gene_id "LOC118761476"; db_xref "GeneID:118761476"; gbkey "CDS"; gene "LOC118761476"; ID ""; gene_name "LOC118761476"; transcript_id "XM_036499389.1"; product "uncharacterized protein LOC118761476 isoform X15"; protein_id "XP_036355282.1"; exon_number "1";
NW_021833048.1	Gnomon	stop_codon	67297	67299	.	+	0	gene_id "LOC118761476"; db_xref "GeneID:118761476"; gbkey "CDS"; gene "LOC118761476"; ID ""; gene_name "LOC118761476"; transcript_id "XM_036499389.1"; product "uncharacterized protein LOC118761476 isoform X15"; protein_id "XP_036355282.1"; exon_number "4";
NW_021833048.1	Gnomon	transcript	66770	70120	.	+	.	gene_id "LOC118761476"; ID "XM_036499390.1"; gene_name "LOC118761476"; transcript_id "XM_036499390.1";
NW_021833048.1	Gnomon	CDS	67024	67055	.	+	0	gene_id "LOC118761476"; db_xref "GeneID:118761476"; gbkey "CDS"; gene "LOC118761476"; ID ""; gene_name "LOC118761476"; transcript_id "XM_036499390.1"; product "uncharacterized protein LOC118761476 isoform X16"; protein_id "XP_036355283.1"; exon_number "1";
NW_021833048.1	Gnomon	CDS	67225	67321	.	+	1	gene_id "LOC118761476"; db_xref "GeneID:118761476"; gbkey "CDS"; gene "LOC118761476"; ID ""; gene_name "LOC118761476"; transcript_id "XM_036499390.1"; product "uncharacterized protein LOC118761476 isoform X16"; protein_id "XP_036355283.1"; exon_number "2";
NW_021833048.1	Gnomon	CDS	67453	67735	.	+	0	gene_id "LOC118761476"; db_xref "GeneID:118761476"; gbkey "CDS"; gene "LOC118761476"; ID ""; gene_name "LOC118761476"; transcript_id "XM_036499390.1"; product "uncharacterized protein LOC118761476 isoform X16"; protein_id "XP_036355283.1"; exon_number "3";
NW_021833048.1	Gnomon	CDS	68131	68331	.	+	2	gene_id "LOC118761476"; db_xref "GeneID:118761476"; gbkey "CDS"; gene "LOC118761476"; ID ""; gene_name "LOC118761476"; transcript_id "XM_036499390.1"; product "uncharacterized protein LOC118761476 isoform X16"; protein_id "XP_036355283.1"; exon_number "4";
NW_021833048.1	Gnomon	CDS	69524	69620	.	+	2	gene_id "LOC118761476"; db_xref "GeneID:118761476"; gbkey "CDS"; gene "LOC118761476"; ID ""; gene_name "LOC118761476"; transcript_id "XM_036499390.1"; product "uncharacterized protein LOC118761476 isoform X16"; protein_id "XP_036355283.1"; exon_number "5";
NW_021833048.1	Gnomon	CDS	69687	70074	.	+	1	gene_id "LOC118761476"; db_xref "GeneID:118761476"; gbkey "CDS"; gene "LOC118761476"; ID ""; gene_name "LOC118761476"; transcript_id "XM_036499390.1"; product "uncharacterized protein LOC118761476 isoform X16"; protein_id "XP_036355283.1"; exon_number "6";
NW_021833048.1	Gnomon	exon	66770	67055	.	+	.	gene_id "LOC118761476"; db_xref "GeneID:118761476"; gbkey "mRNA"; gene "LOC118761476"; ID ""; gene_name "LOC118761476"; transcript_id "XM_036499390.1"; product "uncharacterized LOC118761476, transcript variant X19"; exon_number "1"; model_evidence "Supporting evidence includes similarity to: 100% coverage of the annotated genomic feature by RNAseq alignments, including 2 samples with support for all annotated introns";
NW_021833048.1	Gnomon	exon	67225	67321	.	+	.	gene_id "LOC118761476"; db_xref "GeneID:118761476"; gbkey "mRNA"; gene "LOC118761476"; ID ""; gene_name "LOC118761476"; transcript_id "XM_036499390.1"; product "uncharacterized LOC118761476, transcript variant X19"; exon_number "2"; model_evidence "Supporting evidence includes similarity to: 100% coverage of the annotated genomic feature by RNAseq alignments, including 2 samples with support for all annotated introns";
NW_021833048.1	Gnomon	exon	67453	67735	.	+	.	gene_id "LOC118761476"; db_xref "GeneID:118761476"; gbkey "mRNA"; gene "LOC118761476"; ID ""; gene_name "LOC118761476"; transcript_id "XM_036499390.1"; product "uncharacterized LOC118761476, transcript variant X19"; exon_number "3"; model_evidence "Supporting evidence includes similarity to: 100% coverage of the annotated genomic feature by RNAseq alignments, including 2 samples with support for all annotated introns";
NW_021833048.1	Gnomon	exon	68131	68331	.	+	.	gene_id "LOC118761476"; db_xref "GeneID:118761476"; gbkey "mRNA"; gene "LOC118761476"; ID ""; gene_name "LOC118761476"; transcript_id "XM_036499390.1"; product "uncharacterized LOC118761476, transcript variant X19"; exon_number "4"; model_evidence "Supporting evidence includes similarity to: 100% coverage of the annotated genomic feature by RNAseq alignments, including 2 samples with support for all annotated introns";
NW_021833048.1	Gnomon	exon	69524	69620	.	+	.	gene_id "LOC118761476"; db_xref "GeneID:118761476"; gbkey "mRNA"; gene "LOC118761476"; ID ""; gene_name "LOC118761476"; transcript_id "XM_036499390.1"; product "uncharacterized LOC118761476, transcript variant X19"; exon_number "5"; model_evidence "Supporting evidence includes similarity to: 100% coverage of the annotated genomic feature by RNAseq alignments, including 2 samples with support for all annotated introns";
NW_021833048.1	Gnomon	exon	69687	70120	.	+	.	gene_id "LOC118761476"; db_xref "GeneID:118761476"; gbkey "mRNA"; gene "LOC118761476"; ID ""; gene_name "LOC118761476"; transcript_id "XM_036499390.1"; product "uncharacterized LOC118761476, transcript variant X19"; exon_number "6"; model_evidence "Supporting evidence includes similarity to: 100% coverage of the annotated genomic feature by RNAseq alignments, including 2 samples with support for all annotated introns";
NW_021833048.1	Gnomon	start_codon	67024	67026	.	+	0	gene_id "LOC118761476"; db_xref "GeneID:118761476"; gbkey "CDS"; gene "LOC118761476"; ID ""; gene_name "LOC118761476"; transcript_id "XM_036499390.1"; product "uncharacterized protein LOC118761476 isoform X16"; protein_id "XP_036355283.1"; exon_number "1";
NW_021833048.1	Gnomon	stop_codon	70075	70077	.	+	0	gene_id "LOC118761476"; db_xref "GeneID:118761476"; gbkey "CDS"; gene "LOC118761476"; ID ""; gene_name "LOC118761476"; transcript_id "XM_036499390.1"; product "uncharacterized protein LOC118761476 isoform X16"; protein_id "XP_036355283.1"; exon_number "6";
NW_021833048.1	Gnomon	transcript	65816	68994	.	+	.	gene_id "LOC118761476"; ID "XM_036499391.1"; gene_name "LOC118761476"; transcript_id "XM_036499391.1";
NW_021833048.1	Gnomon	CDS	65823	65854	.	+	0	gene_id "LOC118761476"; db_xref "GeneID:118761476"; gbkey "CDS"; gene "LOC118761476"; ID ""; gene_name "LOC118761476"; transcript_id "XM_036499391.1"; product "uncharacterized protein LOC118761476 isoform X17"; protein_id "XP_036355284.1"; exon_number "1";
NW_021833048.1	Gnomon	CDS	65948	66761	.	+	1	gene_id "LOC118761476"; db_xref "GeneID:118761476"; gbkey "CDS"; gene "LOC118761476"; ID ""; gene_name "LOC118761476"; transcript_id "XM_036499391.1"; product "uncharacterized protein LOC118761476 isoform X17"; protein_id "XP_036355284.1"; exon_number "2";
NW_021833048.1	Gnomon	CDS	66864	67063	.	+	0	gene_id "LOC118761476"; db_xref "GeneID:118761476"; gbkey "CDS"; gene "LOC118761476"; ID ""; gene_name "LOC118761476"; transcript_id "XM_036499391.1"; product "uncharacterized protein LOC118761476 isoform X17"; protein_id "XP_036355284.1"; exon_number "3";
NW_021833048.1	Gnomon	CDS	67597	67645	.	+	1	gene_id "LOC118761476"; db_xref "GeneID:118761476"; gbkey "CDS"; gene "LOC118761476"; ID ""; gene_name "LOC118761476"; transcript_id "XM_036499391.1"; product "uncharacterized protein LOC118761476 isoform X17"; protein_id "XP_036355284.1"; exon_number "4";
NW_021833048.1	Gnomon	exon	65816	65854	.	+	.	gene_id "LOC118761476"; db_xref "GeneID:118761476"; gbkey "mRNA"; gene "LOC118761476"; ID ""; gene_name "LOC118761476"; transcript_id "XM_036499391.1"; product "uncharacterized LOC118761476, transcript variant X20"; exon_number "1"; model_evidence "Supporting evidence includes similarity to: 100% coverage of the annotated genomic feature by RNAseq alignments, including 3 samples with support for all annotated introns";
NW_021833048.1	Gnomon	exon	65948	66761	.	+	.	gene_id "LOC118761476"; db_xref "GeneID:118761476"; gbkey "mRNA"; gene "LOC118761476"; ID ""; gene_name "LOC118761476"; transcript_id "XM_036499391.1"; product "uncharacterized LOC118761476, transcript variant X20"; exon_number "2"; model_evidence "Supporting evidence includes similarity to: 100% coverage of the annotated genomic feature by RNAseq alignments, including 3 samples with support for all annotated introns";
NW_021833048.1	Gnomon	exon	66864	67063	.	+	.	gene_id "LOC118761476"; db_xref "GeneID:118761476"; gbkey "mRNA"; gene "LOC118761476"; ID ""; gene_name "LOC118761476"; transcript_id "XM_036499391.1"; product "uncharacterized LOC118761476, transcript variant X20"; exon_number "3"; model_evidence "Supporting evidence includes similarity to: 100% coverage of the annotated genomic feature by RNAseq alignments, including 3 samples with support for all annotated introns";
NW_021833048.1	Gnomon	exon	67597	67654	.	+	.	gene_id "LOC118761476"; db_xref "GeneID:118761476"; gbkey "mRNA"; gene "LOC118761476"; ID ""; gene_name "LOC118761476"; transcript_id "XM_036499391.1"; product "uncharacterized LOC118761476, transcript variant X20"; exon_number "4"; model_evidence "Supporting evidence includes similarity to: 100% coverage of the annotated genomic feature by RNAseq alignments, including 3 samples with support for all annotated introns";
NW_021833048.1	Gnomon	exon	68131	68994	.	+	.	gene_id "LOC118761476"; db_xref "GeneID:118761476"; gbkey "mRNA"; gene "LOC118761476"; ID ""; gene_name "LOC118761476"; transcript_id "XM_036499391.1"; product "uncharacterized LOC118761476, transcript variant X20"; exon_number "5"; model_evidence "Supporting evidence includes similarity to: 100% coverage of the annotated genomic feature by RNAseq alignments, including 3 samples with support for all annotated introns";
NW_021833048.1	Gnomon	start_codon	65823	65825	.	+	0	gene_id "LOC118761476"; db_xref "GeneID:118761476"; gbkey "CDS"; gene "LOC118761476"; ID ""; gene_name "LOC118761476"; transcript_id "XM_036499391.1"; product "uncharacterized protein LOC118761476 isoform X17"; protein_id "XP_036355284.1"; exon_number "1";
NW_021833048.1	Gnomon	stop_codon	67646	67648	.	+	0	gene_id "LOC118761476"; db_xref "GeneID:118761476"; gbkey "CDS"; gene "LOC118761476"; ID ""; gene_name "LOC118761476"; transcript_id "XM_036499391.1"; product "uncharacterized protein LOC118761476 isoform X17"; protein_id "XP_036355284.1"; exon_number "4";
NW_021833048.1	Gnomon	transcript	65816	69014	.	+	.	gene_id "LOC118761476"; ID "XM_036499392.1"; gene_name "LOC118761476"; transcript_id "XM_036499392.1";
NW_021833048.1	Gnomon	CDS	65823	65854	.	+	0	gene_id "LOC118761476"; db_xref "GeneID:118761476"; gbkey "CDS"; gene "LOC118761476"; ID ""; gene_name "LOC118761476"; transcript_id "XM_036499392.1"; product "uncharacterized protein LOC118761476 isoform X17"; protein_id "XP_036355285.1"; exon_number "1";
NW_021833048.1	Gnomon	CDS	65948	66761	.	+	1	gene_id "LOC118761476"; db_xref "GeneID:118761476"; gbkey "CDS"; gene "LOC118761476"; ID ""; gene_name "LOC118761476"; transcript_id "XM_036499392.1"; product "uncharacterized protein LOC118761476 isoform X17"; protein_id "XP_036355285.1"; exon_number "2";
NW_021833048.1	Gnomon	CDS	66864	67063	.	+	0	gene_id "LOC118761476"; db_xref "GeneID:118761476"; gbkey "CDS"; gene "LOC118761476"; ID ""; gene_name "LOC118761476"; transcript_id "XM_036499392.1"; product "uncharacterized protein LOC118761476 isoform X17"; protein_id "XP_036355285.1"; exon_number "3";
NW_021833048.1	Gnomon	CDS	67597	67645	.	+	1	gene_id "LOC118761476"; db_xref "GeneID:118761476"; gbkey "CDS"; gene "LOC118761476"; ID ""; gene_name "LOC118761476"; transcript_id "XM_036499392.1"; product "uncharacterized protein LOC118761476 isoform X17"; protein_id "XP_036355285.1"; exon_number "4";
NW_021833048.1	Gnomon	exon	65816	65854	.	+	.	gene_id "LOC118761476"; db_xref "GeneID:118761476"; gbkey "mRNA"; gene "LOC118761476"; ID ""; gene_name "LOC118761476"; transcript_id "XM_036499392.1"; product "uncharacterized LOC118761476, transcript variant X21"; exon_number "1"; model_evidence "Supporting evidence includes similarity to: 100% coverage of the annotated genomic feature by RNAseq alignments, including 4 samples with support for all annotated introns";
NW_021833048.1	Gnomon	exon	65948	66761	.	+	.	gene_id "LOC118761476"; db_xref "GeneID:118761476"; gbkey "mRNA"; gene "LOC118761476"; ID ""; gene_name "LOC118761476"; transcript_id "XM_036499392.1"; product "uncharacterized LOC118761476, transcript variant X21"; exon_number "2"; model_evidence "Supporting evidence includes similarity to: 100% coverage of the annotated genomic feature by RNAseq alignments, including 4 samples with support for all annotated introns";
NW_021833048.1	Gnomon	exon	66864	67063	.	+	.	gene_id "LOC118761476"; db_xref "GeneID:118761476"; gbkey "mRNA"; gene "LOC118761476"; ID ""; gene_name "LOC118761476"; transcript_id "XM_036499392.1"; product "uncharacterized LOC118761476, transcript variant X21"; exon_number "3"; model_evidence "Supporting evidence includes similarity to: 100% coverage of the annotated genomic feature by RNAseq alignments, including 4 samples with support for all annotated introns";
NW_021833048.1	Gnomon	exon	67597	67695	.	+	.	gene_id "LOC118761476"; db_xref "GeneID:118761476"; gbkey "mRNA"; gene "LOC118761476"; ID ""; gene_name "LOC118761476"; transcript_id "XM_036499392.1"; product "uncharacterized LOC118761476, transcript variant X21"; exon_number "4"; model_evidence "Supporting evidence includes similarity to: 100% coverage of the annotated genomic feature by RNAseq alignments, including 4 samples with support for all annotated introns";
NW_021833048.1	Gnomon	exon	68490	69014	.	+	.	gene_id "LOC118761476"; db_xref "GeneID:118761476"; gbkey "mRNA"; gene "LOC118761476"; ID ""; gene_name "LOC118761476"; transcript_id "XM_036499392.1"; product "uncharacterized LOC118761476, transcript variant X21"; exon_number "5"; model_evidence "Supporting evidence includes similarity to: 100% coverage of the annotated genomic feature by RNAseq alignments, including 4 samples with support for all annotated introns";
NW_021833048.1	Gnomon	start_codon	65823	65825	.	+	0	gene_id "LOC118761476"; db_xref "GeneID:118761476"; gbkey "CDS"; gene "LOC118761476"; ID ""; gene_name "LOC118761476"; transcript_id "XM_036499392.1"; product "uncharacterized protein LOC118761476 isoform X17"; protein_id "XP_036355285.1"; exon_number "1";
NW_021833048.1	Gnomon	stop_codon	67646	67648	.	+	0	gene_id "LOC118761476"; db_xref "GeneID:118761476"; gbkey "CDS"; gene "LOC118761476"; ID ""; gene_name "LOC118761476"; transcript_id "XM_036499392.1"; product "uncharacterized protein LOC118761476 isoform X17"; protein_id "XP_036355285.1"; exon_number "4";
NW_021833048.1	Gnomon	transcript	66770	70120	.	+	.	gene_id "LOC118761476"; ID "XM_036499393.1"; gene_name "LOC118761476"; transcript_id "XM_036499393.1";
NW_021833048.1	Gnomon	CDS	66837	67055	.	+	0	gene_id "LOC118761476"; db_xref "GeneID:118761476"; gbkey "CDS"; gene "LOC118761476"; ID ""; gene_name "LOC118761476"; transcript_id "XM_036499393.1"; product "uncharacterized protein LOC118761476 isoform X18"; protein_id "XP_036355286.1"; exon_number "1";
NW_021833048.1	Gnomon	CDS	67564	67735	.	+	0	gene_id "LOC118761476"; db_xref "GeneID:118761476"; gbkey "CDS"; gene "LOC118761476"; ID ""; gene_name "LOC118761476"; transcript_id "XM_036499393.1"; product "uncharacterized protein LOC118761476 isoform X18"; protein_id "XP_036355286.1"; exon_number "2";
NW_021833048.1	Gnomon	CDS	68131	68331	.	+	2	gene_id "LOC118761476"; db_xref "GeneID:118761476"; gbkey "CDS"; gene "LOC118761476"; ID ""; gene_name "LOC118761476"; transcript_id "XM_036499393.1"; product "uncharacterized protein LOC118761476 isoform X18"; protein_id "XP_036355286.1"; exon_number "3";
NW_021833048.1	Gnomon	CDS	69524	69620	.	+	2	gene_id "LOC118761476"; db_xref "GeneID:118761476"; gbkey "CDS"; gene "LOC118761476"; ID ""; gene_name "LOC118761476"; transcript_id "XM_036499393.1"; product "uncharacterized protein LOC118761476 isoform X18"; protein_id "XP_036355286.1"; exon_number "4";
NW_021833048.1	Gnomon	CDS	69687	70074	.	+	1	gene_id "LOC118761476"; db_xref "GeneID:118761476"; gbkey "CDS"; gene "LOC118761476"; ID ""; gene_name "LOC118761476"; transcript_id "XM_036499393.1"; product "uncharacterized protein LOC118761476 isoform X18"; protein_id "XP_036355286.1"; exon_number "5";
NW_021833048.1	Gnomon	exon	66770	67055	.	+	.	gene_id "LOC118761476"; db_xref "GeneID:118761476"; gbkey "mRNA"; gene "LOC118761476"; ID ""; gene_name "LOC118761476"; transcript_id "XM_036499393.1"; product "uncharacterized LOC118761476, transcript variant X22"; exon_number "1"; model_evidence "Supporting evidence includes similarity to: 100% coverage of the annotated genomic feature by RNAseq alignments, including 6 samples with support for all annotated introns";
NW_021833048.1	Gnomon	exon	67564	67735	.	+	.	gene_id "LOC118761476"; db_xref "GeneID:118761476"; gbkey "mRNA"; gene "LOC118761476"; ID ""; gene_name "LOC118761476"; transcript_id "XM_036499393.1"; product "uncharacterized LOC118761476, transcript variant X22"; exon_number "2"; model_evidence "Supporting evidence includes similarity to: 100% coverage of the annotated genomic feature by RNAseq alignments, including 6 samples with support for all annotated introns";
NW_021833048.1	Gnomon	exon	68131	68331	.	+	.	gene_id "LOC118761476"; db_xref "GeneID:118761476"; gbkey "mRNA"; gene "LOC118761476"; ID ""; gene_name "LOC118761476"; transcript_id "XM_036499393.1"; product "uncharacterized LOC118761476, transcript variant X22"; exon_number "3"; model_evidence "Supporting evidence includes similarity to: 100% coverage of the annotated genomic feature by RNAseq alignments, including 6 samples with support for all annotated introns";
NW_021833048.1	Gnomon	exon	69524	69620	.	+	.	gene_id "LOC118761476"; db_xref "GeneID:118761476"; gbkey "mRNA"; gene "LOC118761476"; ID ""; gene_name "LOC118761476"; transcript_id "XM_036499393.1"; product "uncharacterized LOC118761476, transcript variant X22"; exon_number "4"; model_evidence "Supporting evidence includes similarity to: 100% coverage of the annotated genomic feature by RNAseq alignments, including 6 samples with support for all annotated introns";
NW_021833048.1	Gnomon	exon	69687	70120	.	+	.	gene_id "LOC118761476"; db_xref "GeneID:118761476"; gbkey "mRNA"; gene "LOC118761476"; ID ""; gene_name "LOC118761476"; transcript_id "XM_036499393.1"; product "uncharacterized LOC118761476, transcript variant X22"; exon_number "5"; model_evidence "Supporting evidence includes similarity to: 100% coverage of the annotated genomic feature by RNAseq alignments, including 6 samples with support for all annotated introns";
NW_021833048.1	Gnomon	start_codon	66837	66839	.	+	0	gene_id "LOC118761476"; db_xref "GeneID:118761476"; gbkey "CDS"; gene "LOC118761476"; ID ""; gene_name "LOC118761476"; transcript_id "XM_036499393.1"; product "uncharacterized protein LOC118761476 isoform X18"; protein_id "XP_036355286.1"; exon_number "1";
NW_021833048.1	Gnomon	stop_codon	70075	70077	.	+	0	gene_id "LOC118761476"; db_xref "GeneID:118761476"; gbkey "CDS"; gene "LOC118761476"; ID ""; gene_name "LOC118761476"; transcript_id "XM_036499393.1"; product "uncharacterized protein LOC118761476 isoform X18"; protein_id "XP_036355286.1"; exon_number "5";
NW_021833048.1	Gnomon	transcript	65816	67651	.	+	.	gene_id "LOC118761476"; ID "XM_036499394.1"; gene_name "LOC118761476"; transcript_id "XM_036499394.1";
NW_021833048.1	Gnomon	CDS	65823	65854	.	+	0	gene_id "LOC118761476"; db_xref "GeneID:118761476"; gbkey "CDS"; gene "LOC118761476"; ID ""; gene_name "LOC118761476"; transcript_id "XM_036499394.1"; product "uncharacterized protein LOC118761476 isoform X19"; protein_id "XP_036355287.1"; exon_number "1";
NW_021833048.1	Gnomon	CDS	65948	66735	.	+	1	gene_id "LOC118761476"; db_xref "GeneID:118761476"; gbkey "CDS"; gene "LOC118761476"; ID ""; gene_name "LOC118761476"; transcript_id "XM_036499394.1"; product "uncharacterized protein LOC118761476 isoform X19"; protein_id "XP_036355287.1"; exon_number "2";
NW_021833048.1	Gnomon	CDS	67225	67390	.	+	2	gene_id "LOC118761476"; db_xref "GeneID:118761476"; gbkey "CDS"; gene "LOC118761476"; ID ""; gene_name "LOC118761476"; transcript_id "XM_036499394.1"; product "uncharacterized protein LOC118761476 isoform X19"; protein_id "XP_036355287.1"; exon_number "3";
NW_021833048.1	Gnomon	CDS	67441	67483	.	+	1	gene_id "LOC118761476"; db_xref "GeneID:118761476"; gbkey "CDS"; gene "LOC118761476"; ID ""; gene_name "LOC118761476"; transcript_id "XM_036499394.1"; product "uncharacterized protein LOC118761476 isoform X19"; protein_id "XP_036355287.1"; exon_number "4";
NW_021833048.1	Gnomon	exon	65816	65854	.	+	.	gene_id "LOC118761476"; db_xref "GeneID:118761476"; gbkey "mRNA"; gene "LOC118761476"; ID ""; gene_name "LOC118761476"; transcript_id "XM_036499394.1"; product "uncharacterized LOC118761476, transcript variant X23"; exon_number "1"; model_evidence "Supporting evidence includes similarity to: 100% coverage of the annotated genomic feature by RNAseq alignments, including 1 sample with support for all annotated introns";
NW_021833048.1	Gnomon	exon	65948	66735	.	+	.	gene_id "LOC118761476"; db_xref "GeneID:118761476"; gbkey "mRNA"; gene "LOC118761476"; ID ""; gene_name "LOC118761476"; transcript_id "XM_036499394.1"; product "uncharacterized LOC118761476, transcript variant X23"; exon_number "2"; model_evidence "Supporting evidence includes similarity to: 100% coverage of the annotated genomic feature by RNAseq alignments, including 1 sample with support for all annotated introns";
NW_021833048.1	Gnomon	exon	67225	67390	.	+	.	gene_id "LOC118761476"; db_xref "GeneID:118761476"; gbkey "mRNA"; gene "LOC118761476"; ID ""; gene_name "LOC118761476"; transcript_id "XM_036499394.1"; product "uncharacterized LOC118761476, transcript variant X23"; exon_number "3"; model_evidence "Supporting evidence includes similarity to: 100% coverage of the annotated genomic feature by RNAseq alignments, including 1 sample with support for all annotated introns";
NW_021833048.1	Gnomon	exon	67441	67651	.	+	.	gene_id "LOC118761476"; db_xref "GeneID:118761476"; gbkey "mRNA"; gene "LOC118761476"; ID ""; gene_name "LOC118761476"; transcript_id "XM_036499394.1"; product "uncharacterized LOC118761476, transcript variant X23"; exon_number "4"; model_evidence "Supporting evidence includes similarity to: 100% coverage of the annotated genomic feature by RNAseq alignments, including 1 sample with support for all annotated introns";
NW_021833048.1	Gnomon	start_codon	65823	65825	.	+	0	gene_id "LOC118761476"; db_xref "GeneID:118761476"; gbkey "CDS"; gene "LOC118761476"; ID ""; gene_name "LOC118761476"; transcript_id "XM_036499394.1"; product "uncharacterized protein LOC118761476 isoform X19"; protein_id "XP_036355287.1"; exon_number "1";
NW_021833048.1	Gnomon	stop_codon	67484	67486	.	+	0	gene_id "LOC118761476"; db_xref "GeneID:118761476"; gbkey "CDS"; gene "LOC118761476"; ID ""; gene_name "LOC118761476"; transcript_id "XM_036499394.1"; product "uncharacterized protein LOC118761476 isoform X19"; protein_id "XP_036355287.1"; exon_number "4";
NW_021833048.1	Gnomon	transcript	65862	70120	.	+	.	gene_id "LOC118761476"; ID "XM_036499395.1"; gene_name "LOC118761476"; transcript_id "XM_036499395.1";
NW_021833048.1	Gnomon	CDS	66884	67063	.	+	0	gene_id "LOC118761476"; db_xref "GeneID:118761476"; gbkey "CDS"; gene "LOC118761476"; ID ""; gene_name "LOC118761476"; transcript_id "XM_036499395.1"; product "uncharacterized protein LOC118761476 isoform X20"; protein_id "XP_036355288.1"; exon_number "2";
NW_021833048.1	Gnomon	CDS	67597	67735	.	+	0	gene_id "LOC118761476"; db_xref "GeneID:118761476"; gbkey "CDS"; gene "LOC118761476"; ID ""; gene_name "LOC118761476"; transcript_id "XM_036499395.1"; product "uncharacterized protein LOC118761476 isoform X20"; protein_id "XP_036355288.1"; exon_number "3";
NW_021833048.1	Gnomon	CDS	68131	68331	.	+	2	gene_id "LOC118761476"; db_xref "GeneID:118761476"; gbkey "CDS"; gene "LOC118761476"; ID ""; gene_name "LOC118761476"; transcript_id "XM_036499395.1"; product "uncharacterized protein LOC118761476 isoform X20"; protein_id "XP_036355288.1"; exon_number "4";
NW_021833048.1	Gnomon	CDS	69524	69620	.	+	2	gene_id "LOC118761476"; db_xref "GeneID:118761476"; gbkey "CDS"; gene "LOC118761476"; ID ""; gene_name "LOC118761476"; transcript_id "XM_036499395.1"; product "uncharacterized protein LOC118761476 isoform X20"; protein_id "XP_036355288.1"; exon_number "5";
NW_021833048.1	Gnomon	CDS	69687	70074	.	+	1	gene_id "LOC118761476"; db_xref "GeneID:118761476"; gbkey "CDS"; gene "LOC118761476"; ID ""; gene_name "LOC118761476"; transcript_id "XM_036499395.1"; product "uncharacterized protein LOC118761476 isoform X20"; protein_id "XP_036355288.1"; exon_number "6";
NW_021833048.1	Gnomon	exon	65862	66761	.	+	.	gene_id "LOC118761476"; db_xref "GeneID:118761476"; gbkey "mRNA"; gene "LOC118761476"; ID ""; gene_name "LOC118761476"; transcript_id "XM_036499395.1"; product "uncharacterized LOC118761476, transcript variant X24"; exon_number "1"; model_evidence "Supporting evidence includes similarity to: 100% coverage of the annotated genomic feature by RNAseq alignments, including 1 sample with support for all annotated introns";
NW_021833048.1	Gnomon	exon	66864	67063	.	+	.	gene_id "LOC118761476"; db_xref "GeneID:118761476"; gbkey "mRNA"; gene "LOC118761476"; ID ""; gene_name "LOC118761476"; transcript_id "XM_036499395.1"; product "uncharacterized LOC118761476, transcript variant X24"; exon_number "2"; model_evidence "Supporting evidence includes similarity to: 100% coverage of the annotated genomic feature by RNAseq alignments, including 1 sample with support for all annotated introns";
NW_021833048.1	Gnomon	exon	67597	67735	.	+	.	gene_id "LOC118761476"; db_xref "GeneID:118761476"; gbkey "mRNA"; gene "LOC118761476"; ID ""; gene_name "LOC118761476"; transcript_id "XM_036499395.1"; product "uncharacterized LOC118761476, transcript variant X24"; exon_number "3"; model_evidence "Supporting evidence includes similarity to: 100% coverage of the annotated genomic feature by RNAseq alignments, including 1 sample with support for all annotated introns";
NW_021833048.1	Gnomon	exon	68131	68331	.	+	.	gene_id "LOC118761476"; db_xref "GeneID:118761476"; gbkey "mRNA"; gene "LOC118761476"; ID ""; gene_name "LOC118761476"; transcript_id "XM_036499395.1"; product "uncharacterized LOC118761476, transcript variant X24"; exon_number "4"; model_evidence "Supporting evidence includes similarity to: 100% coverage of the annotated genomic feature by RNAseq alignments, including 1 sample with support for all annotated introns";
NW_021833048.1	Gnomon	exon	69524	69620	.	+	.	gene_id "LOC118761476"; db_xref "GeneID:118761476"; gbkey "mRNA"; gene "LOC118761476"; ID ""; gene_name "LOC118761476"; transcript_id "XM_036499395.1"; product "uncharacterized LOC118761476, transcript variant X24"; exon_number "5"; model_evidence "Supporting evidence includes similarity to: 100% coverage of the annotated genomic feature by RNAseq alignments, including 1 sample with support for all annotated introns";
NW_021833048.1	Gnomon	exon	69687	70120	.	+	.	gene_id "LOC118761476"; db_xref "GeneID:118761476"; gbkey "mRNA"; gene "LOC118761476"; ID ""; gene_name "LOC118761476"; transcript_id "XM_036499395.1"; product "uncharacterized LOC118761476, transcript variant X24"; exon_number "6"; model_evidence "Supporting evidence includes similarity to: 100% coverage of the annotated genomic feature by RNAseq alignments, including 1 sample with support for all annotated introns";
NW_021833048.1	Gnomon	start_codon	66884	66886	.	+	0	gene_id "LOC118761476"; db_xref "GeneID:118761476"; gbkey "CDS"; gene "LOC118761476"; ID ""; gene_name "LOC118761476"; transcript_id "XM_036499395.1"; product "uncharacterized protein LOC118761476 isoform X20"; protein_id "XP_036355288.1"; exon_number "2";
NW_021833048.1	Gnomon	stop_codon	70075	70077	.	+	0	gene_id "LOC118761476"; db_xref "GeneID:118761476"; gbkey "CDS"; gene "LOC118761476"; ID ""; gene_name "LOC118761476"; transcript_id "XM_036499395.1"; product "uncharacterized protein LOC118761476 isoform X20"; protein_id "XP_036355288.1"; exon_number "6";
NW_021833048.1	Gnomon	transcript	65862	70120	.	+	.	gene_id "LOC118761476"; ID "XM_036499396.1"; gene_name "LOC118761476"; transcript_id "XM_036499396.1";
NW_021833048.1	Gnomon	CDS	66598	66735	.	+	0	gene_id "LOC118761476"; db_xref "GeneID:118761476"; gbkey "CDS"; gene "LOC118761476"; ID ""; gene_name "LOC118761476"; transcript_id "XM_036499396.1"; product "uncharacterized protein LOC118761476 isoform X21"; protein_id "XP_036355289.1"; exon_number "1";
NW_021833048.1	Gnomon	CDS	67564	67735	.	+	0	gene_id "LOC118761476"; db_xref "GeneID:118761476"; gbkey "CDS"; gene "LOC118761476"; ID ""; gene_name "LOC118761476"; transcript_id "XM_036499396.1"; product "uncharacterized protein LOC118761476 isoform X21"; protein_id "XP_036355289.1"; exon_number "2";
NW_021833048.1	Gnomon	CDS	68131	68331	.	+	2	gene_id "LOC118761476"; db_xref "GeneID:118761476"; gbkey "CDS"; gene "LOC118761476"; ID ""; gene_name "LOC118761476"; transcript_id "XM_036499396.1"; product "uncharacterized protein LOC118761476 isoform X21"; protein_id "XP_036355289.1"; exon_number "3";
NW_021833048.1	Gnomon	CDS	69524	69620	.	+	2	gene_id "LOC118761476"; db_xref "GeneID:118761476"; gbkey "CDS"; gene "LOC118761476"; ID ""; gene_name "LOC118761476"; transcript_id "XM_036499396.1"; product "uncharacterized protein LOC118761476 isoform X21"; protein_id "XP_036355289.1"; exon_number "4";
NW_021833048.1	Gnomon	CDS	69687	70074	.	+	1	gene_id "LOC118761476"; db_xref "GeneID:118761476"; gbkey "CDS"; gene "LOC118761476"; ID ""; gene_name "LOC118761476"; transcript_id "XM_036499396.1"; product "uncharacterized protein LOC118761476 isoform X21"; protein_id "XP_036355289.1"; exon_number "5";
NW_021833048.1	Gnomon	exon	65862	66735	.	+	.	gene_id "LOC118761476"; db_xref "GeneID:118761476"; gbkey "mRNA"; gene "LOC118761476"; ID ""; gene_name "LOC118761476"; transcript_id "XM_036499396.1"; product "uncharacterized LOC118761476, transcript variant X25"; exon_number "1"; model_evidence "Supporting evidence includes similarity to: 100% coverage of the annotated genomic feature by RNAseq alignments, including 3 samples with support for all annotated introns";
NW_021833048.1	Gnomon	exon	67564	67735	.	+	.	gene_id "LOC118761476"; db_xref "GeneID:118761476"; gbkey "mRNA"; gene "LOC118761476"; ID ""; gene_name "LOC118761476"; transcript_id "XM_036499396.1"; product "uncharacterized LOC118761476, transcript variant X25"; exon_number "2"; model_evidence "Supporting evidence includes similarity to: 100% coverage of the annotated genomic feature by RNAseq alignments, including 3 samples with support for all annotated introns";
NW_021833048.1	Gnomon	exon	68131	68331	.	+	.	gene_id "LOC118761476"; db_xref "GeneID:118761476"; gbkey "mRNA"; gene "LOC118761476"; ID ""; gene_name "LOC118761476"; transcript_id "XM_036499396.1"; product "uncharacterized LOC118761476, transcript variant X25"; exon_number "3"; model_evidence "Supporting evidence includes similarity to: 100% coverage of the annotated genomic feature by RNAseq alignments, including 3 samples with support for all annotated introns";
NW_021833048.1	Gnomon	exon	69524	69620	.	+	.	gene_id "LOC118761476"; db_xref "GeneID:118761476"; gbkey "mRNA"; gene "LOC118761476"; ID ""; gene_name "LOC118761476"; transcript_id "XM_036499396.1"; product "uncharacterized LOC118761476, transcript variant X25"; exon_number "4"; model_evidence "Supporting evidence includes similarity to: 100% coverage of the annotated genomic feature by RNAseq alignments, including 3 samples with support for all annotated introns";
NW_021833048.1	Gnomon	exon	69687	70120	.	+	.	gene_id "LOC118761476"; db_xref "GeneID:118761476"; gbkey "mRNA"; gene "LOC118761476"; ID ""; gene_name "LOC118761476"; transcript_id "XM_036499396.1"; product "uncharacterized LOC118761476, transcript variant X25"; exon_number "5"; model_evidence "Supporting evidence includes similarity to: 100% coverage of the annotated genomic feature by RNAseq alignments, including 3 samples with support for all annotated introns";
NW_021833048.1	Gnomon	start_codon	66598	66600	.	+	0	gene_id "LOC118761476"; db_xref "GeneID:118761476"; gbkey "CDS"; gene "LOC118761476"; ID ""; gene_name "LOC118761476"; transcript_id "XM_036499396.1"; product "uncharacterized protein LOC118761476 isoform X21"; protein_id "XP_036355289.1"; exon_number "1";
NW_021833048.1	Gnomon	stop_codon	70075	70077	.	+	0	gene_id "LOC118761476"; db_xref "GeneID:118761476"; gbkey "CDS"; gene "LOC118761476"; ID ""; gene_name "LOC118761476"; transcript_id "XM_036499396.1"; product "uncharacterized protein LOC118761476 isoform X21"; protein_id "XP_036355289.1"; exon_number "5";
NW_021833048.1	Gnomon	transcript	67219	70120	.	+	.	gene_id "LOC118761476"; ID "XM_036499397.1"; gene_name "LOC118761476"; transcript_id "XM_036499397.1";
NW_021833048.1	Gnomon	CDS	67345	67346	.	+	0	gene_id "LOC118761476"; db_xref "GeneID:118761476"; gbkey "CDS"; gene "LOC118761476"; ID ""; gene_name "LOC118761476"; transcript_id "XM_036499397.1"; product "uncharacterized protein LOC118761476 isoform X22"; protein_id "XP_036355290.1"; exon_number "1";
NW_021833048.1	Gnomon	CDS	67428	67735	.	+	1	gene_id "LOC118761476"; db_xref "GeneID:118761476"; gbkey "CDS"; gene "LOC118761476"; ID ""; gene_name "LOC118761476"; transcript_id "XM_036499397.1"; product "uncharacterized protein LOC118761476 isoform X22"; protein_id "XP_036355290.1"; exon_number "2";
NW_021833048.1	Gnomon	CDS	68131	68331	.	+	2	gene_id "LOC118761476"; db_xref "GeneID:118761476"; gbkey "CDS"; gene "LOC118761476"; ID ""; gene_name "LOC118761476"; transcript_id "XM_036499397.1"; product "uncharacterized protein LOC118761476 isoform X22"; protein_id "XP_036355290.1"; exon_number "3";
NW_021833048.1	Gnomon	CDS	69524	69620	.	+	2	gene_id "LOC118761476"; db_xref "GeneID:118761476"; gbkey "CDS"; gene "LOC118761476"; ID ""; gene_name "LOC118761476"; transcript_id "XM_036499397.1"; product "uncharacterized protein LOC118761476 isoform X22"; protein_id "XP_036355290.1"; exon_number "4";
NW_021833048.1	Gnomon	CDS	69687	70074	.	+	1	gene_id "LOC118761476"; db_xref "GeneID:118761476"; gbkey "CDS"; gene "LOC118761476"; ID ""; gene_name "LOC118761476"; transcript_id "XM_036499397.1"; product "uncharacterized protein LOC118761476 isoform X22"; protein_id "XP_036355290.1"; exon_number "5";
NW_021833048.1	Gnomon	exon	67219	67346	.	+	.	gene_id "LOC118761476"; db_xref "GeneID:118761476"; gbkey "mRNA"; gene "LOC118761476"; ID ""; gene_name "LOC118761476"; transcript_id "XM_036499397.1"; product "uncharacterized LOC118761476, transcript variant X26"; exon_number "1"; model_evidence "Supporting evidence includes similarity to: 100% coverage of the annotated genomic feature by RNAseq alignments, including 2 samples with support for all annotated introns";
NW_021833048.1	Gnomon	exon	67428	67735	.	+	.	gene_id "LOC118761476"; db_xref "GeneID:118761476"; gbkey "mRNA"; gene "LOC118761476"; ID ""; gene_name "LOC118761476"; transcript_id "XM_036499397.1"; product "uncharacterized LOC118761476, transcript variant X26"; exon_number "2"; model_evidence "Supporting evidence includes similarity to: 100% coverage of the annotated genomic feature by RNAseq alignments, including 2 samples with support for all annotated introns";
NW_021833048.1	Gnomon	exon	68131	68331	.	+	.	gene_id "LOC118761476"; db_xref "GeneID:118761476"; gbkey "mRNA"; gene "LOC118761476"; ID ""; gene_name "LOC118761476"; transcript_id "XM_036499397.1"; product "uncharacterized LOC118761476, transcript variant X26"; exon_number "3"; model_evidence "Supporting evidence includes similarity to: 100% coverage of the annotated genomic feature by RNAseq alignments, including 2 samples with support for all annotated introns";
NW_021833048.1	Gnomon	exon	69524	69620	.	+	.	gene_id "LOC118761476"; db_xref "GeneID:118761476"; gbkey "mRNA"; gene "LOC118761476"; ID ""; gene_name "LOC118761476"; transcript_id "XM_036499397.1"; product "uncharacterized LOC118761476, transcript variant X26"; exon_number "4"; model_evidence "Supporting evidence includes similarity to: 100% coverage of the annotated genomic feature by RNAseq alignments, including 2 samples with support for all annotated introns";
NW_021833048.1	Gnomon	exon	69687	70120	.	+	.	gene_id "LOC118761476"; db_xref "GeneID:118761476"; gbkey "mRNA"; gene "LOC118761476"; ID ""; gene_name "LOC118761476"; transcript_id "XM_036499397.1"; product "uncharacterized LOC118761476, transcript variant X26"; exon_number "5"; model_evidence "Supporting evidence includes similarity to: 100% coverage of the annotated genomic feature by RNAseq alignments, including 2 samples with support for all annotated introns";
NW_021833048.1	Gnomon	start_codon	67345	67346	.	+	0	gene_id "LOC118761476"; db_xref "GeneID:118761476"; gbkey "CDS"; gene "LOC118761476"; ID ""; gene_name "LOC118761476"; transcript_id "XM_036499397.1"; product "uncharacterized protein LOC118761476 isoform X22"; protein_id "XP_036355290.1"; exon_number "1";
NW_021833048.1	Gnomon	start_codon	67428	67428	.	+	1	gene_id "LOC118761476"; db_xref "GeneID:118761476"; gbkey "CDS"; gene "LOC118761476"; ID ""; gene_name "LOC118761476"; transcript_id "XM_036499397.1"; product "uncharacterized protein LOC118761476 isoform X22"; protein_id "XP_036355290.1"; exon_number "2";
NW_021833048.1	Gnomon	stop_codon	70075	70077	.	+	0	gene_id "LOC118761476"; db_xref "GeneID:118761476"; gbkey "CDS"; gene "LOC118761476"; ID ""; gene_name "LOC118761476"; transcript_id "XM_036499397.1"; product "uncharacterized protein LOC118761476 isoform X22"; protein_id "XP_036355290.1"; exon_number "5";
NW_021833048.1	Gnomon	transcript	65862	70120	.	+	.	gene_id "LOC118761476"; ID "XM_036499398.1"; gene_name "LOC118761476"; transcript_id "XM_036499398.1";
NW_021833048.1	Gnomon	CDS	65881	66099	.	+	0	gene_id "LOC118761476"; db_xref "GeneID:118761476"; gbkey "CDS"; gene "LOC118761476"; ID ""; gene_name "LOC118761476"; transcript_id "XM_036499398.1"; product "uncharacterized protein LOC118761476 isoform X23"; protein_id "XP_036355291.1"; exon_number "1";
NW_021833048.1	Gnomon	CDS	67645	67735	.	+	0	gene_id "LOC118761476"; db_xref "GeneID:118761476"; gbkey "CDS"; gene "LOC118761476"; ID ""; gene_name "LOC118761476"; transcript_id "XM_036499398.1"; product "uncharacterized protein LOC118761476 isoform X23"; protein_id "XP_036355291.1"; exon_number "2";
NW_021833048.1	Gnomon	CDS	68131	68331	.	+	2	gene_id "LOC118761476"; db_xref "GeneID:118761476"; gbkey "CDS"; gene "LOC118761476"; ID ""; gene_name "LOC118761476"; transcript_id "XM_036499398.1"; product "uncharacterized protein LOC118761476 isoform X23"; protein_id "XP_036355291.1"; exon_number "3";
NW_021833048.1	Gnomon	CDS	69524	69620	.	+	2	gene_id "LOC118761476"; db_xref "GeneID:118761476"; gbkey "CDS"; gene "LOC118761476"; ID ""; gene_name "LOC118761476"; transcript_id "XM_036499398.1"; product "uncharacterized protein LOC118761476 isoform X23"; protein_id "XP_036355291.1"; exon_number "4";
NW_021833048.1	Gnomon	CDS	69687	70074	.	+	1	gene_id "LOC118761476"; db_xref "GeneID:118761476"; gbkey "CDS"; gene "LOC118761476"; ID ""; gene_name "LOC118761476"; transcript_id "XM_036499398.1"; product "uncharacterized protein LOC118761476 isoform X23"; protein_id "XP_036355291.1"; exon_number "5";
NW_021833048.1	Gnomon	exon	65862	66099	.	+	.	gene_id "LOC118761476"; db_xref "GeneID:118761476"; gbkey "mRNA"; gene "LOC118761476"; ID ""; gene_name "LOC118761476"; transcript_id "XM_036499398.1"; product "uncharacterized LOC118761476, transcript variant X27"; exon_number "1"; model_evidence "Supporting evidence includes similarity to: 100% coverage of the annotated genomic feature by RNAseq alignments, including 4 samples with support for all annotated introns";
NW_021833048.1	Gnomon	exon	67645	67735	.	+	.	gene_id "LOC118761476"; db_xref "GeneID:118761476"; gbkey "mRNA"; gene "LOC118761476"; ID ""; gene_name "LOC118761476"; transcript_id "XM_036499398.1"; product "uncharacterized LOC118761476, transcript variant X27"; exon_number "2"; model_evidence "Supporting evidence includes similarity to: 100% coverage of the annotated genomic feature by RNAseq alignments, including 4 samples with support for all annotated introns";
NW_021833048.1	Gnomon	exon	68131	68331	.	+	.	gene_id "LOC118761476"; db_xref "GeneID:118761476"; gbkey "mRNA"; gene "LOC118761476"; ID ""; gene_name "LOC118761476"; transcript_id "XM_036499398.1"; product "uncharacterized LOC118761476, transcript variant X27"; exon_number "3"; model_evidence "Supporting evidence includes similarity to: 100% coverage of the annotated genomic feature by RNAseq alignments, including 4 samples with support for all annotated introns";
NW_021833048.1	Gnomon	exon	69524	69620	.	+	.	gene_id "LOC118761476"; db_xref "GeneID:118761476"; gbkey "mRNA"; gene "LOC118761476"; ID ""; gene_name "LOC118761476"; transcript_id "XM_036499398.1"; product "uncharacterized LOC118761476, transcript variant X27"; exon_number "4"; model_evidence "Supporting evidence includes similarity to: 100% coverage of the annotated genomic feature by RNAseq alignments, including 4 samples with support for all annotated introns";
NW_021833048.1	Gnomon	exon	69687	70120	.	+	.	gene_id "LOC118761476"; db_xref "GeneID:118761476"; gbkey "mRNA"; gene "LOC118761476"; ID ""; gene_name "LOC118761476"; transcript_id "XM_036499398.1"; product "uncharacterized LOC118761476, transcript variant X27"; exon_number "5"; model_evidence "Supporting evidence includes similarity to: 100% coverage of the annotated genomic feature by RNAseq alignments, including 4 samples with support for all annotated introns";
NW_021833048.1	Gnomon	start_codon	65881	65883	.	+	0	gene_id "LOC118761476"; db_xref "GeneID:118761476"; gbkey "CDS"; gene "LOC118761476"; ID ""; gene_name "LOC118761476"; transcript_id "XM_036499398.1"; product "uncharacterized protein LOC118761476 isoform X23"; protein_id "XP_036355291.1"; exon_number "1";
NW_021833048.1	Gnomon	stop_codon	70075	70077	.	+	0	gene_id "LOC118761476"; db_xref "GeneID:118761476"; gbkey "CDS"; gene "LOC118761476"; ID ""; gene_name "LOC118761476"; transcript_id "XM_036499398.1"; product "uncharacterized protein LOC118761476 isoform X23"; protein_id "XP_036355291.1"; exon_number "5";
NW_021833048.1	Gnomon	transcript	67702	70120	.	+	.	gene_id "LOC118761476"; ID "XM_036499399.1"; gene_name "LOC118761476"; transcript_id "XM_036499399.1";
NW_021833048.1	Gnomon	CDS	67775	68057	.	+	0	gene_id "LOC118761476"; db_xref "GeneID:118761476"; gbkey "CDS"; gene "LOC118761476"; ID ""; gene_name "LOC118761476"; transcript_id "XM_036499399.1"; product "uncharacterized protein LOC118761476 isoform X24"; protein_id "XP_036355292.1"; exon_number "1";
NW_021833048.1	Gnomon	CDS	68131	68331	.	+	2	gene_id "LOC118761476"; db_xref "GeneID:118761476"; gbkey "CDS"; gene "LOC118761476"; ID ""; gene_name "LOC118761476"; transcript_id "XM_036499399.1"; product "uncharacterized protein LOC118761476 isoform X24"; protein_id "XP_036355292.1"; exon_number "2";
NW_021833048.1	Gnomon	CDS	69524	69620	.	+	2	gene_id "LOC118761476"; db_xref "GeneID:118761476"; gbkey "CDS"; gene "LOC118761476"; ID ""; gene_name "LOC118761476"; transcript_id "XM_036499399.1"; product "uncharacterized protein LOC118761476 isoform X24"; protein_id "XP_036355292.1"; exon_number "3";
NW_021833048.1	Gnomon	CDS	69687	70074	.	+	1	gene_id "LOC118761476"; db_xref "GeneID:118761476"; gbkey "CDS"; gene "LOC118761476"; ID ""; gene_name "LOC118761476"; transcript_id "XM_036499399.1"; product "uncharacterized protein LOC118761476 isoform X24"; protein_id "XP_036355292.1"; exon_number "4";
NW_021833048.1	Gnomon	exon	67702	68057	.	+	.	gene_id "LOC118761476"; db_xref "GeneID:118761476"; gbkey "mRNA"; gene "LOC118761476"; ID ""; gene_name "LOC118761476"; transcript_id "XM_036499399.1"; product "uncharacterized LOC118761476, transcript variant X28"; exon_number "1"; model_evidence "Supporting evidence includes similarity to: 100% coverage of the annotated genomic feature by RNAseq alignments, including 6 samples with support for all annotated introns";
NW_021833048.1	Gnomon	exon	68131	68331	.	+	.	gene_id "LOC118761476"; db_xref "GeneID:118761476"; gbkey "mRNA"; gene "LOC118761476"; ID ""; gene_name "LOC118761476"; transcript_id "XM_036499399.1"; product "uncharacterized LOC118761476, transcript variant X28"; exon_number "2"; model_evidence "Supporting evidence includes similarity to: 100% coverage of the annotated genomic feature by RNAseq alignments, including 6 samples with support for all annotated introns";
NW_021833048.1	Gnomon	exon	69524	69620	.	+	.	gene_id "LOC118761476"; db_xref "GeneID:118761476"; gbkey "mRNA"; gene "LOC118761476"; ID ""; gene_name "LOC118761476"; transcript_id "XM_036499399.1"; product "uncharacterized LOC118761476, transcript variant X28"; exon_number "3"; model_evidence "Supporting evidence includes similarity to: 100% coverage of the annotated genomic feature by RNAseq alignments, including 6 samples with support for all annotated introns";
NW_021833048.1	Gnomon	exon	69687	70120	.	+	.	gene_id "LOC118761476"; db_xref "GeneID:118761476"; gbkey "mRNA"; gene "LOC118761476"; ID ""; gene_name "LOC118761476"; transcript_id "XM_036499399.1"; product "uncharacterized LOC118761476, transcript variant X28"; exon_number "4"; model_evidence "Supporting evidence includes similarity to: 100% coverage of the annotated genomic feature by RNAseq alignments, including 6 samples with support for all annotated introns";
NW_021833048.1	Gnomon	start_codon	67775	67777	.	+	0	gene_id "LOC118761476"; db_xref "GeneID:118761476"; gbkey "CDS"; gene "LOC118761476"; ID ""; gene_name "LOC118761476"; transcript_id "XM_036499399.1"; product "uncharacterized protein LOC118761476 isoform X24"; protein_id "XP_036355292.1"; exon_number "1";
NW_021833048.1	Gnomon	stop_codon	70075	70077	.	+	0	gene_id "LOC118761476"; db_xref "GeneID:118761476"; gbkey "CDS"; gene "LOC118761476"; ID ""; gene_name "LOC118761476"; transcript_id "XM_036499399.1"; product "uncharacterized protein LOC118761476 isoform X24"; protein_id "XP_036355292.1"; exon_number "4";
NW_021833048.1	Gnomon	transcript	65816	67651	.	+	.	gene_id "LOC118761476"; ID "XM_036499400.1"; gene_name "LOC118761476"; transcript_id "XM_036499400.1";
NW_021833048.1	Gnomon	CDS	65823	65854	.	+	0	gene_id "LOC118761476"; db_xref "GeneID:118761476"; gbkey "CDS"; gene "LOC118761476"; ID ""; gene_name "LOC118761476"; transcript_id "XM_036499400.1"; product "uncharacterized protein LOC118761476 isoform X25"; protein_id "XP_036355293.1"; exon_number "1";
NW_021833048.1	Gnomon	CDS	65948	66735	.	+	1	gene_id "LOC118761476"; db_xref "GeneID:118761476"; gbkey "CDS"; gene "LOC118761476"; ID ""; gene_name "LOC118761476"; transcript_id "XM_036499400.1"; product "uncharacterized protein LOC118761476 isoform X25"; protein_id "XP_036355293.1"; exon_number "2";
NW_021833048.1	Gnomon	CDS	67225	67321	.	+	2	gene_id "LOC118761476"; db_xref "GeneID:118761476"; gbkey "CDS"; gene "LOC118761476"; ID ""; gene_name "LOC118761476"; transcript_id "XM_036499400.1"; product "uncharacterized protein LOC118761476 isoform X25"; protein_id "XP_036355293.1"; exon_number "3";
NW_021833048.1	Gnomon	CDS	67453	67483	.	+	1	gene_id "LOC118761476"; db_xref "GeneID:118761476"; gbkey "CDS"; gene "LOC118761476"; ID ""; gene_name "LOC118761476"; transcript_id "XM_036499400.1"; product "uncharacterized protein LOC118761476 isoform X25"; protein_id "XP_036355293.1"; exon_number "4";
NW_021833048.1	Gnomon	exon	65816	65854	.	+	.	gene_id "LOC118761476"; db_xref "GeneID:118761476"; gbkey "mRNA"; gene "LOC118761476"; ID ""; gene_name "LOC118761476"; transcript_id "XM_036499400.1"; product "uncharacterized LOC118761476, transcript variant X29"; exon_number "1"; model_evidence "Supporting evidence includes similarity to: 100% coverage of the annotated genomic feature by RNAseq alignments, including 2 samples with support for all annotated introns";
NW_021833048.1	Gnomon	exon	65948	66735	.	+	.	gene_id "LOC118761476"; db_xref "GeneID:118761476"; gbkey "mRNA"; gene "LOC118761476"; ID ""; gene_name "LOC118761476"; transcript_id "XM_036499400.1"; product "uncharacterized LOC118761476, transcript variant X29"; exon_number "2"; model_evidence "Supporting evidence includes similarity to: 100% coverage of the annotated genomic feature by RNAseq alignments, including 2 samples with support for all annotated introns";
NW_021833048.1	Gnomon	exon	67225	67321	.	+	.	gene_id "LOC118761476"; db_xref "GeneID:118761476"; gbkey "mRNA"; gene "LOC118761476"; ID ""; gene_name "LOC118761476"; transcript_id "XM_036499400.1"; product "uncharacterized LOC118761476, transcript variant X29"; exon_number "3"; model_evidence "Supporting evidence includes similarity to: 100% coverage of the annotated genomic feature by RNAseq alignments, including 2 samples with support for all annotated introns";
NW_021833048.1	Gnomon	exon	67453	67651	.	+	.	gene_id "LOC118761476"; db_xref "GeneID:118761476"; gbkey "mRNA"; gene "LOC118761476"; ID ""; gene_name "LOC118761476"; transcript_id "XM_036499400.1"; product "uncharacterized LOC118761476, transcript variant X29"; exon_number "4"; model_evidence "Supporting evidence includes similarity to: 100% coverage of the annotated genomic feature by RNAseq alignments, including 2 samples with support for all annotated introns";
NW_021833048.1	Gnomon	start_codon	65823	65825	.	+	0	gene_id "LOC118761476"; db_xref "GeneID:118761476"; gbkey "CDS"; gene "LOC118761476"; ID ""; gene_name "LOC118761476"; transcript_id "XM_036499400.1"; product "uncharacterized protein LOC118761476 isoform X25"; protein_id "XP_036355293.1"; exon_number "1";
NW_021833048.1	Gnomon	stop_codon	67484	67486	.	+	0	gene_id "LOC118761476"; db_xref "GeneID:118761476"; gbkey "CDS"; gene "LOC118761476"; ID ""; gene_name "LOC118761476"; transcript_id "XM_036499400.1"; product "uncharacterized protein LOC118761476 isoform X25"; protein_id "XP_036355293.1"; exon_number "4";
NW_021833049.1	Gnomon	gene	10643	77852	.	+	.	gene_id "LOC115229910"; db_xref "GeneID:115229910"; gbkey "Gene"; gene "LOC115229910"; gene_biotype "protein_coding"; ID ""; gene_name "LOC115229910";
NW_021833049.1	Gnomon~FLAMseq	transcript	10643	77852	.	+	.	gene_id "LOC115229910"; ID "XM_029800171.2"; gene_name "LOC115229910"; transcript_id "FLAMseq_ext~XM_029800171.2"; three_prime_ext "58607";
NW_021833049.1	Gnomon~FLAMseq	exon	10643	10982	.	+	.	gene_id "LOC115229910"; db_xref "GeneID:115229910"; gbkey "mRNA"; gene "LOC115229910"; ID ""; gene_name "LOC115229910"; transcript_id "FLAMseq_ext~XM_029800171.2"; product "zinc finger protein 236-like"; exon_number "1"; model_evidence "Supporting evidence includes similarity to: 100% coverage of the annotated genomic feature by RNAseq alignments, including 45 samples with support for all annotated introns";
NW_021833049.1	Gnomon~FLAMseq	exon	11232	11388	.	+	.	gene_id "LOC115229910"; db_xref "GeneID:115229910"; gbkey "mRNA"; gene "LOC115229910"; ID ""; gene_name "LOC115229910"; transcript_id "FLAMseq_ext~XM_029800171.2"; product "zinc finger protein 236-like"; exon_number "2"; model_evidence "Supporting evidence includes similarity to: 100% coverage of the annotated genomic feature by RNAseq alignments, including 45 samples with support for all annotated introns";
NW_021833049.1	Gnomon~FLAMseq	exon	14743	14944	.	+	.	gene_id "LOC115229910"; db_xref "GeneID:115229910"; gbkey "mRNA"; gene "LOC115229910"; ID ""; gene_name "LOC115229910"; transcript_id "FLAMseq_ext~XM_029800171.2"; product "zinc finger protein 236-like"; exon_number "3"; model_evidence "Supporting evidence includes similarity to: 100% coverage of the annotated genomic feature by RNAseq alignments, including 45 samples with support for all annotated introns";
NW_021833049.1	Gnomon~FLAMseq	exon	17028	19245	.	+	.	gene_id "LOC115229910"; db_xref "GeneID:115229910"; gbkey "mRNA"; gene "LOC115229910"; ID ""; gene_name "LOC115229910"; transcript_id "FLAMseq_ext~XM_029800171.2"; product "zinc finger protein 236-like"; exon_number "4"; model_evidence "Supporting evidence includes similarity to: 100% coverage of the annotated genomic feature by RNAseq alignments, including 45 samples with support for all annotated introns";
NW_021833049.1	Gnomon~FLAMseq	exon	17028	77852	.	+	.	gene_id "LOC115229910"; db_xref "GeneID:115229910"; gbkey "mRNA"; gene "LOC115229910"; ID ""; gene_name "LOC115229910"; transcript_id "FLAMseq_ext~XM_029800171.2"; product ""; exon_number "4"; model_evidence "Supporting evidence includes similarity to: 100% coverage of the annotated genomic feature by RNAseq alignments"; three_prime_ext "58607";
NW_021833049.1	Gnomon	transcript	10643	19245	.	+	.	gene_id "LOC115229910"; ID "XM_029800171.2"; gene_name "LOC115229910"; transcript_id "XM_029800171.2";
NW_021833049.1	Gnomon	CDS	10819	10982	.	+	0	gene_id "LOC115229910"; db_xref "GeneID:115229910"; gbkey "CDS"; gene "LOC115229910"; ID ""; gene_name "LOC115229910"; transcript_id "XM_029800171.2"; product "zinc finger protein 236-like"; protein_id "XP_029656031.2"; exon_number "1";
NW_021833049.1	Gnomon	CDS	11232	11388	.	+	1	gene_id "LOC115229910"; db_xref "GeneID:115229910"; gbkey "CDS"; gene "LOC115229910"; ID ""; gene_name "LOC115229910"; transcript_id "XM_029800171.2"; product "zinc finger protein 236-like"; protein_id "XP_029656031.2"; exon_number "2";
NW_021833049.1	Gnomon	CDS	14743	14944	.	+	0	gene_id "LOC115229910"; db_xref "GeneID:115229910"; gbkey "CDS"; gene "LOC115229910"; ID ""; gene_name "LOC115229910"; transcript_id "XM_029800171.2"; product "zinc finger protein 236-like"; protein_id "XP_029656031.2"; exon_number "3";
NW_021833049.1	Gnomon	CDS	17028	17935	.	+	2	gene_id "LOC115229910"; db_xref "GeneID:115229910"; gbkey "CDS"; gene "LOC115229910"; ID ""; gene_name "LOC115229910"; transcript_id "XM_029800171.2"; product "zinc finger protein 236-like"; protein_id "XP_029656031.2"; exon_number "4";
NW_021833049.1	Gnomon	exon	10643	10982	.	+	.	gene_id "LOC115229910"; db_xref "GeneID:115229910"; gbkey "mRNA"; gene "LOC115229910"; ID ""; gene_name "LOC115229910"; transcript_id "XM_029800171.2"; product "zinc finger protein 236-like"; exon_number "1"; model_evidence "Supporting evidence includes similarity to: 100% coverage of the annotated genomic feature by RNAseq alignments, including 45 samples with support for all annotated introns";
NW_021833049.1	Gnomon	exon	11232	11388	.	+	.	gene_id "LOC115229910"; db_xref "GeneID:115229910"; gbkey "mRNA"; gene "LOC115229910"; ID ""; gene_name "LOC115229910"; transcript_id "XM_029800171.2"; product "zinc finger protein 236-like"; exon_number "2"; model_evidence "Supporting evidence includes similarity to: 100% coverage of the annotated genomic feature by RNAseq alignments, including 45 samples with support for all annotated introns";
NW_021833049.1	Gnomon	exon	14743	14944	.	+	.	gene_id "LOC115229910"; db_xref "GeneID:115229910"; gbkey "mRNA"; gene "LOC115229910"; ID ""; gene_name "LOC115229910"; transcript_id "XM_029800171.2"; product "zinc finger protein 236-like"; exon_number "3"; model_evidence "Supporting evidence includes similarity to: 100% coverage of the annotated genomic feature by RNAseq alignments, including 45 samples with support for all annotated introns";
NW_021833049.1	Gnomon	exon	17028	19245	.	+	.	gene_id "LOC115229910"; db_xref "GeneID:115229910"; gbkey "mRNA"; gene "LOC115229910"; ID ""; gene_name "LOC115229910"; transcript_id "XM_029800171.2"; product "zinc finger protein 236-like"; exon_number "4"; model_evidence "Supporting evidence includes similarity to: 100% coverage of the annotated genomic feature by RNAseq alignments, including 45 samples with support for all annotated introns";
NW_021833049.1	Gnomon	start_codon	10819	10821	.	+	0	gene_id "LOC115229910"; db_xref "GeneID:115229910"; gbkey "CDS"; gene "LOC115229910"; ID ""; gene_name "LOC115229910"; transcript_id "XM_029800171.2"; product "zinc finger protein 236-like"; protein_id "XP_029656031.2"; exon_number "1";
NW_021833049.1	Gnomon	stop_codon	17936	17938	.	+	0	gene_id "LOC115229910"; db_xref "GeneID:115229910"; gbkey "CDS"; gene "LOC115229910"; ID ""; gene_name "LOC115229910"; transcript_id "XM_029800171.2"; product "zinc finger protein 236-like"; protein_id "XP_029656031.2"; exon_number "4";
NW_021833049.1	Gnomon	gene	32752	74263	.	-	.	gene_id "LOC115229913"; db_xref "GeneID:115229913"; gbkey "Gene"; gene "LOC115229913"; gene_biotype "protein_coding"; ID ""; gene_name "LOC115229913";
NW_021833049.1	Gnomon~FLAMseq	transcript	32752	74263	.	-	.	gene_id "LOC115229913"; ID "XM_029800174.2"; gene_name "LOC115229913"; transcript_id "FLAMseq_ext~XM_029800174.2"; three_prime_ext "23598";
NW_021833049.1	Gnomon~FLAMseq	exon	56350	59191	.	-	.	gene_id "LOC115229913"; db_xref "GeneID:115229913"; gbkey "mRNA"; gene "LOC115229913"; ID ""; gene_name "LOC115229913"; transcript_id "FLAMseq_ext~XM_029800174.2"; product "uncharacterized LOC115229913, transcript variant X1"; exon_number "2"; model_evidence "Supporting evidence includes similarity to: 1 Protein, and 100% coverage of the annotated genomic feature by RNAseq alignments, including 13 samples with support for all annotated introns";
NW_021833049.1	Gnomon~FLAMseq	exon	74102	74263	.	-	.	gene_id "LOC115229913"; db_xref "GeneID:115229913"; gbkey "mRNA"; gene "LOC115229913"; ID ""; gene_name "LOC115229913"; transcript_id "FLAMseq_ext~XM_029800174.2"; product "uncharacterized LOC115229913, transcript variant X1"; exon_number "1"; model_evidence "Supporting evidence includes similarity to: 1 Protein, and 100% coverage of the annotated genomic feature by RNAseq alignments, including 13 samples with support for all annotated introns";
NW_021833049.1	Gnomon~FLAMseq	exon	32752	59191	.	-	.	gene_id "LOC115229913"; db_xref "GeneID:115229913"; gbkey "mRNA"; gene "LOC115229913"; ID ""; gene_name "LOC115229913"; transcript_id "FLAMseq_ext~XM_029800174.2"; product "uncharacterized LOC115229913"; exon_number "2"; model_evidence "Supporting evidence includes similarity to: 1 Protein, and 100% coverage of the annotated genomic feature by RNAseq alignments"; three_prime_ext "23598";
NW_021833049.1	Gnomon	transcript	56350	74263	.	-	.	gene_id "LOC115229913"; ID "XM_029800174.2"; gene_name "LOC115229913"; transcript_id "XM_029800174.2";
NW_021833049.1	Gnomon	CDS	58046	59191	.	-	0	gene_id "LOC115229913"; db_xref "GeneID:115229913"; gbkey "CDS"; gene "LOC115229913"; ID ""; gene_name "LOC115229913"; transcript_id "XM_029800174.2"; product "uncharacterized protein LOC115229913 isoform X1"; protein_id "XP_029656034.1"; exon_number "2";
NW_021833049.1	Gnomon	CDS	74102	74113	.	-	0	gene_id "LOC115229913"; db_xref "GeneID:115229913"; gbkey "CDS"; gene "LOC115229913"; ID ""; gene_name "LOC115229913"; transcript_id "XM_029800174.2"; product "uncharacterized protein LOC115229913 isoform X1"; protein_id "XP_029656034.1"; exon_number "1";
NW_021833049.1	Gnomon	exon	56350	59191	.	-	.	gene_id "LOC115229913"; db_xref "GeneID:115229913"; gbkey "mRNA"; gene "LOC115229913"; ID ""; gene_name "LOC115229913"; transcript_id "XM_029800174.2"; product "uncharacterized LOC115229913, transcript variant X1"; exon_number "2"; model_evidence "Supporting evidence includes similarity to: 1 Protein, and 100% coverage of the annotated genomic feature by RNAseq alignments, including 13 samples with support for all annotated introns";
NW_021833049.1	Gnomon	exon	74102	74263	.	-	.	gene_id "LOC115229913"; db_xref "GeneID:115229913"; gbkey "mRNA"; gene "LOC115229913"; ID ""; gene_name "LOC115229913"; transcript_id "XM_029800174.2"; product "uncharacterized LOC115229913, transcript variant X1"; exon_number "1"; model_evidence "Supporting evidence includes similarity to: 1 Protein, and 100% coverage of the annotated genomic feature by RNAseq alignments, including 13 samples with support for all annotated introns";
NW_021833049.1	Gnomon	start_codon	74111	74113	.	-	0	gene_id "LOC115229913"; db_xref "GeneID:115229913"; gbkey "CDS"; gene "LOC115229913"; ID ""; gene_name "LOC115229913"; transcript_id "XM_029800174.2"; product "uncharacterized protein LOC115229913 isoform X1"; protein_id "XP_029656034.1"; exon_number "1";
NW_021833049.1	Gnomon	stop_codon	58043	58045	.	-	0	gene_id "LOC115229913"; db_xref "GeneID:115229913"; gbkey "CDS"; gene "LOC115229913"; ID ""; gene_name "LOC115229913"; transcript_id "XM_029800174.2"; product "uncharacterized protein LOC115229913 isoform X1"; protein_id "XP_029656034.1"; exon_number "2";
NW_021833049.1	Gnomon	transcript	56350	59998	.	-	.	gene_id "LOC115229913"; ID "XM_036499402.1"; gene_name "LOC115229913"; transcript_id "XM_036499402.1";
NW_021833049.1	Gnomon	CDS	58046	59029	.	-	0	gene_id "LOC115229913"; db_xref "GeneID:115229913"; gbkey "CDS"; gene "LOC115229913"; ID ""; gene_name "LOC115229913"; transcript_id "XM_036499402.1"; product "uncharacterized protein LOC115229913 isoform X2"; protein_id "XP_036355295.1"; exon_number "2";
NW_021833049.1	Gnomon	exon	56350	59191	.	-	.	gene_id "LOC115229913"; db_xref "GeneID:115229913"; gbkey "mRNA"; gene "LOC115229913"; ID ""; gene_name "LOC115229913"; transcript_id "XM_036499402.1"; product "uncharacterized LOC115229913, transcript variant X2"; exon_number "2"; model_evidence "Supporting evidence includes similarity to: 1 Protein, and 100% coverage of the annotated genomic feature by RNAseq alignments, including 11 samples with support for all annotated introns";
NW_021833049.1	Gnomon	exon	59780	59998	.	-	.	gene_id "LOC115229913"; db_xref "GeneID:115229913"; gbkey "mRNA"; gene "LOC115229913"; ID ""; gene_name "LOC115229913"; transcript_id "XM_036499402.1"; product "uncharacterized LOC115229913, transcript variant X2"; exon_number "1"; model_evidence "Supporting evidence includes similarity to: 1 Protein, and 100% coverage of the annotated genomic feature by RNAseq alignments, including 11 samples with support for all annotated introns";
NW_021833049.1	Gnomon	start_codon	59027	59029	.	-	0	gene_id "LOC115229913"; db_xref "GeneID:115229913"; gbkey "CDS"; gene "LOC115229913"; ID ""; gene_name "LOC115229913"; transcript_id "XM_036499402.1"; product "uncharacterized protein LOC115229913 isoform X2"; protein_id "XP_036355295.1"; exon_number "2";
NW_021833049.1	Gnomon	stop_codon	58043	58045	.	-	0	gene_id "LOC115229913"; db_xref "GeneID:115229913"; gbkey "CDS"; gene "LOC115229913"; ID ""; gene_name "LOC115229913"; transcript_id "XM_036499402.1"; product "uncharacterized protein LOC115229913 isoform X2"; protein_id "XP_036355295.1"; exon_number "2";
NW_021833050.1	Gnomon	gene	29677	48694	.	+	.	gene_id "LOC115229914"; db_xref "GeneID:115229914"; gbkey "Gene"; gene "LOC115229914"; gene_biotype "protein_coding"; ID ""; gene_name "LOC115229914";
NW_021833050.1	Gnomon~FLAMseq~Covext	transcript	29677	48694	.	+	.	gene_id "LOC115229914"; ID "XM_029800176.2"; gene_name "LOC115229914"; transcript_id "Covext~FLAMseq_ext~XM_029800176.2"; three_prime_ext "428";
NW_021833050.1	Covext	exon	29677	29889	.	+	.	gene_id "LOC115229914"; db_xref "GeneID:115229914"; gbkey "mRNA"; gene "LOC115229914"; ID ""; gene_name "LOC115229914"; transcript_id "Covext~FLAMseq_ext~XM_029800176.2"; product "PDZ domain-containing protein 11"; exon_number "1"; model_evidence "Supporting evidence includes similarity to: 4 Proteins, and 100% coverage of the annotated genomic feature by RNAseq alignments, including 39 samples with support for all annotated introns";
NW_021833050.1	Covext	exon	37244	37330	.	+	.	gene_id "LOC115229914"; db_xref "GeneID:115229914"; gbkey "mRNA"; gene "LOC115229914"; ID ""; gene_name "LOC115229914"; transcript_id "Covext~FLAMseq_ext~XM_029800176.2"; product "PDZ domain-containing protein 11"; exon_number "2"; model_evidence "Supporting evidence includes similarity to: 4 Proteins, and 100% coverage of the annotated genomic feature by RNAseq alignments, including 39 samples with support for all annotated introns";
NW_021833050.1	Covext	exon	38401	38457	.	+	.	gene_id "LOC115229914"; db_xref "GeneID:115229914"; gbkey "mRNA"; gene "LOC115229914"; ID ""; gene_name "LOC115229914"; transcript_id "Covext~FLAMseq_ext~XM_029800176.2"; product "PDZ domain-containing protein 11"; exon_number "3"; model_evidence "Supporting evidence includes similarity to: 4 Proteins, and 100% coverage of the annotated genomic feature by RNAseq alignments, including 39 samples with support for all annotated introns";
NW_021833050.1	Covext	exon	40649	40699	.	+	.	gene_id "LOC115229914"; db_xref "GeneID:115229914"; gbkey "mRNA"; gene "LOC115229914"; ID ""; gene_name "LOC115229914"; transcript_id "Covext~FLAMseq_ext~XM_029800176.2"; product "PDZ domain-containing protein 11"; exon_number "4"; model_evidence "Supporting evidence includes similarity to: 4 Proteins, and 100% coverage of the annotated genomic feature by RNAseq alignments, including 39 samples with support for all annotated introns";
NW_021833050.1	Covext	exon	42702	42749	.	+	.	gene_id "LOC115229914"; db_xref "GeneID:115229914"; gbkey "mRNA"; gene "LOC115229914"; ID ""; gene_name "LOC115229914"; transcript_id "Covext~FLAMseq_ext~XM_029800176.2"; product "PDZ domain-containing protein 11"; exon_number "5"; model_evidence "Supporting evidence includes similarity to: 4 Proteins, and 100% coverage of the annotated genomic feature by RNAseq alignments, including 39 samples with support for all annotated introns";
NW_021833050.1	Covext	exon	46620	46680	.	+	.	gene_id "LOC115229914"; db_xref "GeneID:115229914"; gbkey "mRNA"; gene "LOC115229914"; ID ""; gene_name "LOC115229914"; transcript_id "Covext~FLAMseq_ext~XM_029800176.2"; product "PDZ domain-containing protein 11"; exon_number "6"; model_evidence "Supporting evidence includes similarity to: 4 Proteins, and 100% coverage of the annotated genomic feature by RNAseq alignments, including 39 samples with support for all annotated introns";
NW_021833050.1	Covext	exon	48056	48223	.	+	.	gene_id "LOC115229914"; db_xref "GeneID:115229914"; gbkey "mRNA"; gene "LOC115229914"; ID ""; gene_name "LOC115229914"; transcript_id "Covext~FLAMseq_ext~XM_029800176.2"; product "PDZ domain-containing protein 11"; exon_number "7"; model_evidence "Supporting evidence includes similarity to: 4 Proteins, and 100% coverage of the annotated genomic feature by RNAseq alignments, including 39 samples with support for all annotated introns";
NW_021833050.1	Covext	exon	48056	48651	.	+	.	gene_id "LOC115229914"; db_xref "GeneID:115229914"; gbkey "mRNA"; gene "LOC115229914"; ID ""; gene_name "LOC115229914"; transcript_id "Covext~FLAMseq_ext~XM_029800176.2"; product ""; exon_number "7"; model_evidence "Supporting evidence includes similarity to: 4 Proteins, and 100% coverage of the annotated genomic feature by RNAseq alignments"; three_prime_ext "428";
NW_021833050.1	Covext	exon	48056	48694	.	+	.	gene_id "LOC115229914"; db_xref "GeneID:115229914"; gbkey "mRNA"; gene "LOC115229914"; ID ""; gene_name "LOC115229914"; transcript_id "Covext~FLAMseq_ext~XM_029800176.2"; product ""; exon_number "7"; model_evidence "Supporting evidence includes similarity to: 4 Proteins, and 100% coverage of the annotated genomic feature by RNAseq alignments"; three_prime_ext "43";
NW_021833050.1	Gnomon~FLAMseq	transcript	29677	48651	.	+	.	gene_id "LOC115229914"; ID "XM_029800176.2"; gene_name "LOC115229914"; transcript_id "FLAMseq_ext~XM_029800176.2"; three_prime_ext "428";
NW_021833050.1	Gnomon~FLAMseq	exon	29677	29889	.	+	.	gene_id "LOC115229914"; db_xref "GeneID:115229914"; gbkey "mRNA"; gene "LOC115229914"; ID ""; gene_name "LOC115229914"; transcript_id "FLAMseq_ext~XM_029800176.2"; product "PDZ domain-containing protein 11"; exon_number "1"; model_evidence "Supporting evidence includes similarity to: 4 Proteins, and 100% coverage of the annotated genomic feature by RNAseq alignments, including 39 samples with support for all annotated introns";
NW_021833050.1	Gnomon~FLAMseq	exon	37244	37330	.	+	.	gene_id "LOC115229914"; db_xref "GeneID:115229914"; gbkey "mRNA"; gene "LOC115229914"; ID ""; gene_name "LOC115229914"; transcript_id "FLAMseq_ext~XM_029800176.2"; product "PDZ domain-containing protein 11"; exon_number "2"; model_evidence "Supporting evidence includes similarity to: 4 Proteins, and 100% coverage of the annotated genomic feature by RNAseq alignments, including 39 samples with support for all annotated introns";
NW_021833050.1	Gnomon~FLAMseq	exon	38401	38457	.	+	.	gene_id "LOC115229914"; db_xref "GeneID:115229914"; gbkey "mRNA"; gene "LOC115229914"; ID ""; gene_name "LOC115229914"; transcript_id "FLAMseq_ext~XM_029800176.2"; product "PDZ domain-containing protein 11"; exon_number "3"; model_evidence "Supporting evidence includes similarity to: 4 Proteins, and 100% coverage of the annotated genomic feature by RNAseq alignments, including 39 samples with support for all annotated introns";
NW_021833050.1	Gnomon~FLAMseq	exon	40649	40699	.	+	.	gene_id "LOC115229914"; db_xref "GeneID:115229914"; gbkey "mRNA"; gene "LOC115229914"; ID ""; gene_name "LOC115229914"; transcript_id "FLAMseq_ext~XM_029800176.2"; product "PDZ domain-containing protein 11"; exon_number "4"; model_evidence "Supporting evidence includes similarity to: 4 Proteins, and 100% coverage of the annotated genomic feature by RNAseq alignments, including 39 samples with support for all annotated introns";
NW_021833050.1	Gnomon~FLAMseq	exon	42702	42749	.	+	.	gene_id "LOC115229914"; db_xref "GeneID:115229914"; gbkey "mRNA"; gene "LOC115229914"; ID ""; gene_name "LOC115229914"; transcript_id "FLAMseq_ext~XM_029800176.2"; product "PDZ domain-containing protein 11"; exon_number "5"; model_evidence "Supporting evidence includes similarity to: 4 Proteins, and 100% coverage of the annotated genomic feature by RNAseq alignments, including 39 samples with support for all annotated introns";
NW_021833050.1	Gnomon~FLAMseq	exon	46620	46680	.	+	.	gene_id "LOC115229914"; db_xref "GeneID:115229914"; gbkey "mRNA"; gene "LOC115229914"; ID ""; gene_name "LOC115229914"; transcript_id "FLAMseq_ext~XM_029800176.2"; product "PDZ domain-containing protein 11"; exon_number "6"; model_evidence "Supporting evidence includes similarity to: 4 Proteins, and 100% coverage of the annotated genomic feature by RNAseq alignments, including 39 samples with support for all annotated introns";
NW_021833050.1	Gnomon~FLAMseq	exon	48056	48223	.	+	.	gene_id "LOC115229914"; db_xref "GeneID:115229914"; gbkey "mRNA"; gene "LOC115229914"; ID ""; gene_name "LOC115229914"; transcript_id "FLAMseq_ext~XM_029800176.2"; product "PDZ domain-containing protein 11"; exon_number "7"; model_evidence "Supporting evidence includes similarity to: 4 Proteins, and 100% coverage of the annotated genomic feature by RNAseq alignments, including 39 samples with support for all annotated introns";
NW_021833050.1	Gnomon~FLAMseq	exon	48056	48651	.	+	.	gene_id "LOC115229914"; db_xref "GeneID:115229914"; gbkey "mRNA"; gene "LOC115229914"; ID ""; gene_name "LOC115229914"; transcript_id "FLAMseq_ext~XM_029800176.2"; product ""; exon_number "7"; model_evidence "Supporting evidence includes similarity to: 4 Proteins, and 100% coverage of the annotated genomic feature by RNAseq alignments"; three_prime_ext "428";
NW_021833050.1	Gnomon	transcript	29677	48223	.	+	.	gene_id "LOC115229914"; ID "XM_029800176.2"; gene_name "LOC115229914"; transcript_id "XM_029800176.2";
NW_021833050.1	Gnomon	CDS	29800	29889	.	+	0	gene_id "LOC115229914"; db_xref "GeneID:115229914"; gbkey "CDS"; gene "LOC115229914"; ID ""; gene_name "LOC115229914"; transcript_id "XM_029800176.2"; product "PDZ domain-containing protein 11"; protein_id "XP_029656036.1"; exon_number "1";
NW_021833050.1	Gnomon	CDS	37244	37330	.	+	0	gene_id "LOC115229914"; db_xref "GeneID:115229914"; gbkey "CDS"; gene "LOC115229914"; ID ""; gene_name "LOC115229914"; transcript_id "XM_029800176.2"; product "PDZ domain-containing protein 11"; protein_id "XP_029656036.1"; exon_number "2";
NW_021833050.1	Gnomon	CDS	38401	38457	.	+	0	gene_id "LOC115229914"; db_xref "GeneID:115229914"; gbkey "CDS"; gene "LOC115229914"; ID ""; gene_name "LOC115229914"; transcript_id "XM_029800176.2"; product "PDZ domain-containing protein 11"; protein_id "XP_029656036.1"; exon_number "3";
NW_021833050.1	Gnomon	CDS	40649	40699	.	+	0	gene_id "LOC115229914"; db_xref "GeneID:115229914"; gbkey "CDS"; gene "LOC115229914"; ID ""; gene_name "LOC115229914"; transcript_id "XM_029800176.2"; product "PDZ domain-containing protein 11"; protein_id "XP_029656036.1"; exon_number "4";
NW_021833050.1	Gnomon	CDS	42702	42749	.	+	0	gene_id "LOC115229914"; db_xref "GeneID:115229914"; gbkey "CDS"; gene "LOC115229914"; ID ""; gene_name "LOC115229914"; transcript_id "XM_029800176.2"; product "PDZ domain-containing protein 11"; protein_id "XP_029656036.1"; exon_number "5";
NW_021833050.1	Gnomon	CDS	46620	46680	.	+	0	gene_id "LOC115229914"; db_xref "GeneID:115229914"; gbkey "CDS"; gene "LOC115229914"; ID ""; gene_name "LOC115229914"; transcript_id "XM_029800176.2"; product "PDZ domain-containing protein 11"; protein_id "XP_029656036.1"; exon_number "6";
NW_021833050.1	Gnomon	CDS	48056	48114	.	+	2	gene_id "LOC115229914"; db_xref "GeneID:115229914"; gbkey "CDS"; gene "LOC115229914"; ID ""; gene_name "LOC115229914"; transcript_id "XM_029800176.2"; product "PDZ domain-containing protein 11"; protein_id "XP_029656036.1"; exon_number "7";
NW_021833050.1	Gnomon	exon	29677	29889	.	+	.	gene_id "LOC115229914"; db_xref "GeneID:115229914"; gbkey "mRNA"; gene "LOC115229914"; ID ""; gene_name "LOC115229914"; transcript_id "XM_029800176.2"; product "PDZ domain-containing protein 11"; exon_number "1"; model_evidence "Supporting evidence includes similarity to: 4 Proteins, and 100% coverage of the annotated genomic feature by RNAseq alignments, including 39 samples with support for all annotated introns";
NW_021833050.1	Gnomon	exon	37244	37330	.	+	.	gene_id "LOC115229914"; db_xref "GeneID:115229914"; gbkey "mRNA"; gene "LOC115229914"; ID ""; gene_name "LOC115229914"; transcript_id "XM_029800176.2"; product "PDZ domain-containing protein 11"; exon_number "2"; model_evidence "Supporting evidence includes similarity to: 4 Proteins, and 100% coverage of the annotated genomic feature by RNAseq alignments, including 39 samples with support for all annotated introns";
NW_021833050.1	Gnomon	exon	38401	38457	.	+	.	gene_id "LOC115229914"; db_xref "GeneID:115229914"; gbkey "mRNA"; gene "LOC115229914"; ID ""; gene_name "LOC115229914"; transcript_id "XM_029800176.2"; product "PDZ domain-containing protein 11"; exon_number "3"; model_evidence "Supporting evidence includes similarity to: 4 Proteins, and 100% coverage of the annotated genomic feature by RNAseq alignments, including 39 samples with support for all annotated introns";
NW_021833050.1	Gnomon	exon	40649	40699	.	+	.	gene_id "LOC115229914"; db_xref "GeneID:115229914"; gbkey "mRNA"; gene "LOC115229914"; ID ""; gene_name "LOC115229914"; transcript_id "XM_029800176.2"; product "PDZ domain-containing protein 11"; exon_number "4"; model_evidence "Supporting evidence includes similarity to: 4 Proteins, and 100% coverage of the annotated genomic feature by RNAseq alignments, including 39 samples with support for all annotated introns";
NW_021833050.1	Gnomon	exon	42702	42749	.	+	.	gene_id "LOC115229914"; db_xref "GeneID:115229914"; gbkey "mRNA"; gene "LOC115229914"; ID ""; gene_name "LOC115229914"; transcript_id "XM_029800176.2"; product "PDZ domain-containing protein 11"; exon_number "5"; model_evidence "Supporting evidence includes similarity to: 4 Proteins, and 100% coverage of the annotated genomic feature by RNAseq alignments, including 39 samples with support for all annotated introns";
NW_021833050.1	Gnomon	exon	46620	46680	.	+	.	gene_id "LOC115229914"; db_xref "GeneID:115229914"; gbkey "mRNA"; gene "LOC115229914"; ID ""; gene_name "LOC115229914"; transcript_id "XM_029800176.2"; product "PDZ domain-containing protein 11"; exon_number "6"; model_evidence "Supporting evidence includes similarity to: 4 Proteins, and 100% coverage of the annotated genomic feature by RNAseq alignments, including 39 samples with support for all annotated introns";
NW_021833050.1	Gnomon	exon	48056	48223	.	+	.	gene_id "LOC115229914"; db_xref "GeneID:115229914"; gbkey "mRNA"; gene "LOC115229914"; ID ""; gene_name "LOC115229914"; transcript_id "XM_029800176.2"; product "PDZ domain-containing protein 11"; exon_number "7"; model_evidence "Supporting evidence includes similarity to: 4 Proteins, and 100% coverage of the annotated genomic feature by RNAseq alignments, including 39 samples with support for all annotated introns";
NW_021833050.1	Gnomon	start_codon	29800	29802	.	+	0	gene_id "LOC115229914"; db_xref "GeneID:115229914"; gbkey "CDS"; gene "LOC115229914"; ID ""; gene_name "LOC115229914"; transcript_id "XM_029800176.2"; product "PDZ domain-containing protein 11"; protein_id "XP_029656036.1"; exon_number "1";
NW_021833050.1	Gnomon	stop_codon	48115	48117	.	+	0	gene_id "LOC115229914"; db_xref "GeneID:115229914"; gbkey "CDS"; gene "LOC115229914"; ID ""; gene_name "LOC115229914"; transcript_id "XM_029800176.2"; product "PDZ domain-containing protein 11"; protein_id "XP_029656036.1"; exon_number "7";
NW_021833050.1	Gnomon	gene	601	17532	.	-	.	gene_id "LOC115229915"; db_xref "GeneID:115229915"; gbkey "Gene"; gene "LOC115229915"; gene_biotype "protein_coding"; ID ""; gene_name "LOC115229915"; partial "true";
NW_021833050.1	Gnomon	transcript	601	17532	.	-	.	gene_id "LOC115229915"; ID "XM_036499404.1"; gene_name "LOC115229915"; transcript_id "XM_036499404.1";
NW_021833050.1	Gnomon	CDS	3715	3960	.	-	0	gene_id "LOC115229915"; db_xref "GeneID:115229915"; gbkey "CDS"; gene "LOC115229915"; ID ""; gene_name "LOC115229915"; transcript_id "XM_036499404.1"; product "uncharacterized protein LOC115229915"; protein_id "XP_036355297.1"; exon_number "3"; partial "true";
NW_021833050.1	Gnomon	CDS	604	780	.	-	0	gene_id "LOC115229915"; db_xref "GeneID:115229915"; gbkey "CDS"; gene "LOC115229915"; ID ""; gene_name "LOC115229915"; transcript_id "XM_036499404.1"; product "uncharacterized protein LOC115229915"; protein_id "XP_036355297.1"; exon_number "4"; partial "true";
NW_021833050.1	Gnomon	CDS	7481	7918	.	-	0	gene_id "LOC115229915"; db_xref "GeneID:115229915"; gbkey "CDS"; gene "LOC115229915"; ID ""; gene_name "LOC115229915"; transcript_id "XM_036499404.1"; product "uncharacterized protein LOC115229915"; protein_id "XP_036355297.1"; exon_number "2"; partial "true";
NW_021833050.1	Gnomon	exon	17476	17532	.	-	.	gene_id "LOC115229915"; db_xref "GeneID:115229915"; gbkey "mRNA"; gene "LOC115229915"; ID ""; gene_name "LOC115229915"; transcript_id "XM_036499404.1"; product "uncharacterized LOC115229915"; exon_number "1"; model_evidence "Supporting evidence includes similarity to: 95% coverage of the annotated genomic feature by RNAseq alignments, including 3 samples with support for all annotated introns"; partial "true";
NW_021833050.1	Gnomon	exon	3715	3960	.	-	.	gene_id "LOC115229915"; db_xref "GeneID:115229915"; gbkey "mRNA"; gene "LOC115229915"; ID ""; gene_name "LOC115229915"; transcript_id "XM_036499404.1"; product "uncharacterized LOC115229915"; exon_number "3"; model_evidence "Supporting evidence includes similarity to: 95% coverage of the annotated genomic feature by RNAseq alignments, including 3 samples with support for all annotated introns"; partial "true";
NW_021833050.1	Gnomon	exon	601	780	.	-	.	gene_id "LOC115229915"; db_xref "GeneID:115229915"; gbkey "mRNA"; gene "LOC115229915"; ID ""; gene_name "LOC115229915"; transcript_id "XM_036499404.1"; product "uncharacterized LOC115229915"; exon_number "4"; model_evidence "Supporting evidence includes similarity to: 95% coverage of the annotated genomic feature by RNAseq alignments, including 3 samples with support for all annotated introns"; partial "true";
NW_021833050.1	Gnomon	exon	7481	8220	.	-	.	gene_id "LOC115229915"; db_xref "GeneID:115229915"; gbkey "mRNA"; gene "LOC115229915"; ID ""; gene_name "LOC115229915"; transcript_id "XM_036499404.1"; product "uncharacterized LOC115229915"; exon_number "2"; model_evidence "Supporting evidence includes similarity to: 95% coverage of the annotated genomic feature by RNAseq alignments, including 3 samples with support for all annotated introns"; partial "true";
NW_021833050.1	Gnomon	start_codon	7916	7918	.	-	0	gene_id "LOC115229915"; db_xref "GeneID:115229915"; gbkey "CDS"; gene "LOC115229915"; ID ""; gene_name "LOC115229915"; transcript_id "XM_036499404.1"; product "uncharacterized protein LOC115229915"; protein_id "XP_036355297.1"; exon_number "2"; partial "true";
NW_021833050.1	Gnomon	stop_codon	601	603	.	-	0	gene_id "LOC115229915"; db_xref "GeneID:115229915"; gbkey "CDS"; gene "LOC115229915"; ID ""; gene_name "LOC115229915"; transcript_id "XM_036499404.1"; product "uncharacterized protein LOC115229915"; protein_id "XP_036355297.1"; exon_number "4"; partial "true";
NW_021833050.1	Gnomon	gene	52968	67561	.	-	.	gene_id "LOC115229916"; db_xref "GeneID:115229916"; gbkey "Gene"; gene "LOC115229916"; gene_biotype "protein_coding"; ID ""; gene_name "LOC115229916";
NW_021833050.1	Gnomon~FLAMseq~Covext	transcript	52968	67561	.	-	.	gene_id "LOC115229916"; ID "XM_029800179.2"; gene_name "LOC115229916"; transcript_id "Covext~FLAMseq_ext~XM_029800179.2"; three_prime_ext "9938";
NW_021833050.1	Covext	exon	63631	64130	.	-	.	gene_id "LOC115229916"; db_xref "GeneID:115229916"; gbkey "mRNA"; gene "LOC115229916"; ID ""; gene_name "LOC115229916"; transcript_id "Covext~FLAMseq_ext~XM_029800179.2"; product "uncharacterized LOC115229916, transcript variant X1"; exon_number "3"; model_evidence "Supporting evidence includes similarity to: 100% coverage of the annotated genomic feature by RNAseq alignments, including 19 samples with support for all annotated introns";
NW_021833050.1	Covext	exon	65840	66179	.	-	.	gene_id "LOC115229916"; db_xref "GeneID:115229916"; gbkey "mRNA"; gene "LOC115229916"; ID ""; gene_name "LOC115229916"; transcript_id "Covext~FLAMseq_ext~XM_029800179.2"; product "uncharacterized LOC115229916, transcript variant X1"; exon_number "2"; model_evidence "Supporting evidence includes similarity to: 100% coverage of the annotated genomic feature by RNAseq alignments, including 19 samples with support for all annotated introns";
NW_021833050.1	Covext	exon	67394	67561	.	-	.	gene_id "LOC115229916"; db_xref "GeneID:115229916"; gbkey "mRNA"; gene "LOC115229916"; ID ""; gene_name "LOC115229916"; transcript_id "Covext~FLAMseq_ext~XM_029800179.2"; product "uncharacterized LOC115229916, transcript variant X1"; exon_number "1"; model_evidence "Supporting evidence includes similarity to: 100% coverage of the annotated genomic feature by RNAseq alignments, including 19 samples with support for all annotated introns";
NW_021833050.1	Covext	exon	53693	64130	.	-	.	gene_id "LOC115229916"; db_xref "GeneID:115229916"; gbkey "mRNA"; gene "LOC115229916"; ID ""; gene_name "LOC115229916"; transcript_id "Covext~FLAMseq_ext~XM_029800179.2"; product "uncharacterized LOC115229916"; exon_number "3"; model_evidence "Supporting evidence includes similarity to: 100% coverage of the annotated genomic feature by RNAseq alignments"; three_prime_ext "9938";
NW_021833050.1	Covext	exon	52968	64130	.	-	.	gene_id "LOC115229916"; db_xref "GeneID:115229916"; gbkey "mRNA"; gene "LOC115229916"; ID ""; gene_name "LOC115229916"; transcript_id "Covext~FLAMseq_ext~XM_029800179.2"; product "uncharacterized LOC115229916"; exon_number "3"; model_evidence "Supporting evidence includes similarity to: 100% coverage of the annotated genomic feature by RNAseq alignments"; three_prime_ext "725";
NW_021833050.1	Gnomon~FLAMseq	transcript	53693	67561	.	-	.	gene_id "LOC115229916"; ID "XM_029800179.2"; gene_name "LOC115229916"; transcript_id "FLAMseq_ext~XM_029800179.2"; three_prime_ext "9938";
NW_021833050.1	Gnomon~FLAMseq	exon	63631	64130	.	-	.	gene_id "LOC115229916"; db_xref "GeneID:115229916"; gbkey "mRNA"; gene "LOC115229916"; ID ""; gene_name "LOC115229916"; transcript_id "FLAMseq_ext~XM_029800179.2"; product "uncharacterized LOC115229916, transcript variant X1"; exon_number "3"; model_evidence "Supporting evidence includes similarity to: 100% coverage of the annotated genomic feature by RNAseq alignments, including 19 samples with support for all annotated introns";
NW_021833050.1	Gnomon~FLAMseq	exon	65840	66179	.	-	.	gene_id "LOC115229916"; db_xref "GeneID:115229916"; gbkey "mRNA"; gene "LOC115229916"; ID ""; gene_name "LOC115229916"; transcript_id "FLAMseq_ext~XM_029800179.2"; product "uncharacterized LOC115229916, transcript variant X1"; exon_number "2"; model_evidence "Supporting evidence includes similarity to: 100% coverage of the annotated genomic feature by RNAseq alignments, including 19 samples with support for all annotated introns";
NW_021833050.1	Gnomon~FLAMseq	exon	67394	67561	.	-	.	gene_id "LOC115229916"; db_xref "GeneID:115229916"; gbkey "mRNA"; gene "LOC115229916"; ID ""; gene_name "LOC115229916"; transcript_id "FLAMseq_ext~XM_029800179.2"; product "uncharacterized LOC115229916, transcript variant X1"; exon_number "1"; model_evidence "Supporting evidence includes similarity to: 100% coverage of the annotated genomic feature by RNAseq alignments, including 19 samples with support for all annotated introns";
NW_021833050.1	Gnomon~FLAMseq	exon	53693	64130	.	-	.	gene_id "LOC115229916"; db_xref "GeneID:115229916"; gbkey "mRNA"; gene "LOC115229916"; ID ""; gene_name "LOC115229916"; transcript_id "FLAMseq_ext~XM_029800179.2"; product "uncharacterized LOC115229916"; exon_number "3"; model_evidence "Supporting evidence includes similarity to: 100% coverage of the annotated genomic feature by RNAseq alignments"; three_prime_ext "9938";
NW_021833050.1	Gnomon	transcript	63631	67561	.	-	.	gene_id "LOC115229916"; ID "XM_029800179.2"; gene_name "LOC115229916"; transcript_id "XM_029800179.2";
NW_021833050.1	Gnomon	CDS	63976	64130	.	-	2	gene_id "LOC115229916"; db_xref "GeneID:115229916"; gbkey "CDS"; gene "LOC115229916"; ID ""; gene_name "LOC115229916"; transcript_id "XM_029800179.2"; product "uncharacterized protein LOC115229916"; protein_id "XP_029656039.1"; exon_number "3";
NW_021833050.1	Gnomon	CDS	65840	66167	.	-	0	gene_id "LOC115229916"; db_xref "GeneID:115229916"; gbkey "CDS"; gene "LOC115229916"; ID ""; gene_name "LOC115229916"; transcript_id "XM_029800179.2"; product "uncharacterized protein LOC115229916"; protein_id "XP_029656039.1"; exon_number "2";
NW_021833050.1	Gnomon	exon	63631	64130	.	-	.	gene_id "LOC115229916"; db_xref "GeneID:115229916"; gbkey "mRNA"; gene "LOC115229916"; ID ""; gene_name "LOC115229916"; transcript_id "XM_029800179.2"; product "uncharacterized LOC115229916, transcript variant X1"; exon_number "3"; model_evidence "Supporting evidence includes similarity to: 100% coverage of the annotated genomic feature by RNAseq alignments, including 19 samples with support for all annotated introns";
NW_021833050.1	Gnomon	exon	65840	66179	.	-	.	gene_id "LOC115229916"; db_xref "GeneID:115229916"; gbkey "mRNA"; gene "LOC115229916"; ID ""; gene_name "LOC115229916"; transcript_id "XM_029800179.2"; product "uncharacterized LOC115229916, transcript variant X1"; exon_number "2"; model_evidence "Supporting evidence includes similarity to: 100% coverage of the annotated genomic feature by RNAseq alignments, including 19 samples with support for all annotated introns";
NW_021833050.1	Gnomon	exon	67394	67561	.	-	.	gene_id "LOC115229916"; db_xref "GeneID:115229916"; gbkey "mRNA"; gene "LOC115229916"; ID ""; gene_name "LOC115229916"; transcript_id "XM_029800179.2"; product "uncharacterized LOC115229916, transcript variant X1"; exon_number "1"; model_evidence "Supporting evidence includes similarity to: 100% coverage of the annotated genomic feature by RNAseq alignments, including 19 samples with support for all annotated introns";
NW_021833050.1	Gnomon	start_codon	66165	66167	.	-	0	gene_id "LOC115229916"; db_xref "GeneID:115229916"; gbkey "CDS"; gene "LOC115229916"; ID ""; gene_name "LOC115229916"; transcript_id "XM_029800179.2"; product "uncharacterized protein LOC115229916"; protein_id "XP_029656039.1"; exon_number "2";
NW_021833050.1	Gnomon	stop_codon	63973	63975	.	-	0	gene_id "LOC115229916"; db_xref "GeneID:115229916"; gbkey "CDS"; gene "LOC115229916"; ID ""; gene_name "LOC115229916"; transcript_id "XM_029800179.2"; product "uncharacterized protein LOC115229916"; protein_id "XP_029656039.1"; exon_number "3";
NW_021833050.1	Gnomon	transcript	63631	66195	.	-	.	gene_id "LOC115229916"; ID "XM_036499403.1"; gene_name "LOC115229916"; transcript_id "XM_036499403.1";
NW_021833050.1	Gnomon	CDS	63976	64130	.	-	2	gene_id "LOC115229916"; db_xref "GeneID:115229916"; gbkey "CDS"; gene "LOC115229916"; ID ""; gene_name "LOC115229916"; transcript_id "XM_036499403.1"; product "uncharacterized protein LOC115229916"; protein_id "XP_036355296.1"; exon_number "2";
NW_021833050.1	Gnomon	CDS	65840	66167	.	-	0	gene_id "LOC115229916"; db_xref "GeneID:115229916"; gbkey "CDS"; gene "LOC115229916"; ID ""; gene_name "LOC115229916"; transcript_id "XM_036499403.1"; product "uncharacterized protein LOC115229916"; protein_id "XP_036355296.1"; exon_number "1";
NW_021833050.1	Gnomon	exon	63631	64130	.	-	.	gene_id "LOC115229916"; db_xref "GeneID:115229916"; gbkey "mRNA"; gene "LOC115229916"; ID ""; gene_name "LOC115229916"; transcript_id "XM_036499403.1"; product "uncharacterized LOC115229916, transcript variant X2"; exon_number "2"; model_evidence "Supporting evidence includes similarity to: 100% coverage of the annotated genomic feature by RNAseq alignments, including 35 samples with support for all annotated introns";
NW_021833050.1	Gnomon	exon	65840	66195	.	-	.	gene_id "LOC115229916"; db_xref "GeneID:115229916"; gbkey "mRNA"; gene "LOC115229916"; ID ""; gene_name "LOC115229916"; transcript_id "XM_036499403.1"; product "uncharacterized LOC115229916, transcript variant X2"; exon_number "1"; model_evidence "Supporting evidence includes similarity to: 100% coverage of the annotated genomic feature by RNAseq alignments, including 35 samples with support for all annotated introns";
NW_021833050.1	Gnomon	start_codon	66165	66167	.	-	0	gene_id "LOC115229916"; db_xref "GeneID:115229916"; gbkey "CDS"; gene "LOC115229916"; ID ""; gene_name "LOC115229916"; transcript_id "XM_036499403.1"; product "uncharacterized protein LOC115229916"; protein_id "XP_036355296.1"; exon_number "1";
NW_021833050.1	Gnomon	stop_codon	63973	63975	.	-	0	gene_id "LOC115229916"; db_xref "GeneID:115229916"; gbkey "CDS"; gene "LOC115229916"; ID ""; gene_name "LOC115229916"; transcript_id "XM_036499403.1"; product "uncharacterized protein LOC115229916"; protein_id "XP_036355296.1"; exon_number "2";
NW_021833053.1	Gnomon	gene	39003	83312	.	+	.	gene_id "LOC115229917"; db_xref "GeneID:115229917"; gbkey "Gene"; gene "LOC115229917"; gene_biotype "protein_coding"; ID ""; gene_name "LOC115229917";
NW_021833053.1	Gnomon~FLAMseq	transcript	40743	83312	.	+	.	gene_id "LOC115229917"; ID "XM_029800180.2"; gene_name "LOC115229917"; transcript_id "FLAMseq_ext~XM_029800180.2"; three_prime_ext "5225";
NW_021833053.1	Gnomon~FLAMseq	exon	40743	40901	.	+	.	gene_id "LOC115229917"; db_xref "GeneID:115229917"; gbkey "mRNA"; gene "LOC115229917"; ID ""; gene_name "LOC115229917"; transcript_id "FLAMseq_ext~XM_029800180.2"; product "SOSS complex subunit C homolog, transcript variant X1"; exon_number "1"; model_evidence "Supporting evidence includes similarity to: 1 Protein, and 100% coverage of the annotated genomic feature by RNAseq alignments, including 46 samples with support for all annotated introns";
NW_021833053.1	Gnomon~FLAMseq	exon	53091	53232	.	+	.	gene_id "LOC115229917"; db_xref "GeneID:115229917"; gbkey "mRNA"; gene "LOC115229917"; ID ""; gene_name "LOC115229917"; transcript_id "FLAMseq_ext~XM_029800180.2"; product "SOSS complex subunit C homolog, transcript variant X1"; exon_number "2"; model_evidence "Supporting evidence includes similarity to: 1 Protein, and 100% coverage of the annotated genomic feature by RNAseq alignments, including 46 samples with support for all annotated introns";
NW_021833053.1	Gnomon~FLAMseq	exon	57733	57931	.	+	.	gene_id "LOC115229917"; db_xref "GeneID:115229917"; gbkey "mRNA"; gene "LOC115229917"; ID ""; gene_name "LOC115229917"; transcript_id "FLAMseq_ext~XM_029800180.2"; product "SOSS complex subunit C homolog, transcript variant X1"; exon_number "3"; model_evidence "Supporting evidence includes similarity to: 1 Protein, and 100% coverage of the annotated genomic feature by RNAseq alignments, including 46 samples with support for all annotated introns";
NW_021833053.1	Gnomon~FLAMseq	exon	63522	63569	.	+	.	gene_id "LOC115229917"; db_xref "GeneID:115229917"; gbkey "mRNA"; gene "LOC115229917"; ID ""; gene_name "LOC115229917"; transcript_id "FLAMseq_ext~XM_029800180.2"; product "SOSS complex subunit C homolog, transcript variant X1"; exon_number "4"; model_evidence "Supporting evidence includes similarity to: 1 Protein, and 100% coverage of the annotated genomic feature by RNAseq alignments, including 46 samples with support for all annotated introns";
NW_021833053.1	Gnomon~FLAMseq	exon	77744	78087	.	+	.	gene_id "LOC115229917"; db_xref "GeneID:115229917"; gbkey "mRNA"; gene "LOC115229917"; ID ""; gene_name "LOC115229917"; transcript_id "FLAMseq_ext~XM_029800180.2"; product "SOSS complex subunit C homolog, transcript variant X1"; exon_number "5"; model_evidence "Supporting evidence includes similarity to: 1 Protein, and 100% coverage of the annotated genomic feature by RNAseq alignments, including 46 samples with support for all annotated introns";
NW_021833053.1	Gnomon~FLAMseq	exon	77744	83312	.	+	.	gene_id "LOC115229917"; db_xref "GeneID:115229917"; gbkey "mRNA"; gene "LOC115229917"; ID ""; gene_name "LOC115229917"; transcript_id "FLAMseq_ext~XM_029800180.2"; product "SOSS complex subunit C homolog"; exon_number "5"; model_evidence "Supporting evidence includes similarity to: 1 Protein, and 100% coverage of the annotated genomic feature by RNAseq alignments"; three_prime_ext "5225";
NW_021833053.1	Gnomon	transcript	40743	78087	.	+	.	gene_id "LOC115229917"; ID "XM_029800180.2"; gene_name "LOC115229917"; transcript_id "XM_029800180.2";
NW_021833053.1	Gnomon	CDS	40877	40901	.	+	0	gene_id "LOC115229917"; db_xref "GeneID:115229917"; gbkey "CDS"; gene "LOC115229917"; ID ""; gene_name "LOC115229917"; transcript_id "XM_029800180.2"; product "putative protein TPRXL isoform X1"; protein_id "XP_029656040.1"; exon_number "1";
NW_021833053.1	Gnomon	CDS	53091	53232	.	+	2	gene_id "LOC115229917"; db_xref "GeneID:115229917"; gbkey "CDS"; gene "LOC115229917"; ID ""; gene_name "LOC115229917"; transcript_id "XM_029800180.2"; product "putative protein TPRXL isoform X1"; protein_id "XP_029656040.1"; exon_number "2";
NW_021833053.1	Gnomon	CDS	57733	57931	.	+	1	gene_id "LOC115229917"; db_xref "GeneID:115229917"; gbkey "CDS"; gene "LOC115229917"; ID ""; gene_name "LOC115229917"; transcript_id "XM_029800180.2"; product "putative protein TPRXL isoform X1"; protein_id "XP_029656040.1"; exon_number "3";
NW_021833053.1	Gnomon	CDS	63522	63569	.	+	0	gene_id "LOC115229917"; db_xref "GeneID:115229917"; gbkey "CDS"; gene "LOC115229917"; ID ""; gene_name "LOC115229917"; transcript_id "XM_029800180.2"; product "putative protein TPRXL isoform X1"; protein_id "XP_029656040.1"; exon_number "4";
NW_021833053.1	Gnomon	CDS	77744	77836	.	+	0	gene_id "LOC115229917"; db_xref "GeneID:115229917"; gbkey "CDS"; gene "LOC115229917"; ID ""; gene_name "LOC115229917"; transcript_id "XM_029800180.2"; product "putative protein TPRXL isoform X1"; protein_id "XP_029656040.1"; exon_number "5";
NW_021833053.1	Gnomon	exon	40743	40901	.	+	.	gene_id "LOC115229917"; db_xref "GeneID:115229917"; gbkey "mRNA"; gene "LOC115229917"; ID ""; gene_name "LOC115229917"; transcript_id "XM_029800180.2"; product "SOSS complex subunit C homolog, transcript variant X1"; exon_number "1"; model_evidence "Supporting evidence includes similarity to: 1 Protein, and 100% coverage of the annotated genomic feature by RNAseq alignments, including 46 samples with support for all annotated introns";
NW_021833053.1	Gnomon	exon	53091	53232	.	+	.	gene_id "LOC115229917"; db_xref "GeneID:115229917"; gbkey "mRNA"; gene "LOC115229917"; ID ""; gene_name "LOC115229917"; transcript_id "XM_029800180.2"; product "SOSS complex subunit C homolog, transcript variant X1"; exon_number "2"; model_evidence "Supporting evidence includes similarity to: 1 Protein, and 100% coverage of the annotated genomic feature by RNAseq alignments, including 46 samples with support for all annotated introns";
NW_021833053.1	Gnomon	exon	57733	57931	.	+	.	gene_id "LOC115229917"; db_xref "GeneID:115229917"; gbkey "mRNA"; gene "LOC115229917"; ID ""; gene_name "LOC115229917"; transcript_id "XM_029800180.2"; product "SOSS complex subunit C homolog, transcript variant X1"; exon_number "3"; model_evidence "Supporting evidence includes similarity to: 1 Protein, and 100% coverage of the annotated genomic feature by RNAseq alignments, including 46 samples with support for all annotated introns";
NW_021833053.1	Gnomon	exon	63522	63569	.	+	.	gene_id "LOC115229917"; db_xref "GeneID:115229917"; gbkey "mRNA"; gene "LOC115229917"; ID ""; gene_name "LOC115229917"; transcript_id "XM_029800180.2"; product "SOSS complex subunit C homolog, transcript variant X1"; exon_number "4"; model_evidence "Supporting evidence includes similarity to: 1 Protein, and 100% coverage of the annotated genomic feature by RNAseq alignments, including 46 samples with support for all annotated introns";
NW_021833053.1	Gnomon	exon	77744	78087	.	+	.	gene_id "LOC115229917"; db_xref "GeneID:115229917"; gbkey "mRNA"; gene "LOC115229917"; ID ""; gene_name "LOC115229917"; transcript_id "XM_029800180.2"; product "SOSS complex subunit C homolog, transcript variant X1"; exon_number "5"; model_evidence "Supporting evidence includes similarity to: 1 Protein, and 100% coverage of the annotated genomic feature by RNAseq alignments, including 46 samples with support for all annotated introns";
NW_021833053.1	Gnomon	start_codon	40877	40879	.	+	0	gene_id "LOC115229917"; db_xref "GeneID:115229917"; gbkey "CDS"; gene "LOC115229917"; ID ""; gene_name "LOC115229917"; transcript_id "XM_029800180.2"; product "putative protein TPRXL isoform X1"; protein_id "XP_029656040.1"; exon_number "1";
NW_021833053.1	Gnomon	stop_codon	77837	77839	.	+	0	gene_id "LOC115229917"; db_xref "GeneID:115229917"; gbkey "CDS"; gene "LOC115229917"; ID ""; gene_name "LOC115229917"; transcript_id "XM_029800180.2"; product "putative protein TPRXL isoform X1"; protein_id "XP_029656040.1"; exon_number "5";
NW_021833053.1	Gnomon	transcript	39003	78087	.	+	.	gene_id "LOC115229917"; ID "XM_036499406.1"; gene_name "LOC115229917"; transcript_id "XM_036499406.1";
NW_021833053.1	Gnomon	CDS	53150	53232	.	+	0	gene_id "LOC115229917"; db_xref "GeneID:115229917"; gbkey "CDS"; gene "LOC115229917"; ID ""; gene_name "LOC115229917"; transcript_id "XM_036499406.1"; product "SOSS complex subunit C homolog isoform X2"; protein_id "XP_036355299.1"; exon_number "2";
NW_021833053.1	Gnomon	CDS	57733	57931	.	+	1	gene_id "LOC115229917"; db_xref "GeneID:115229917"; gbkey "CDS"; gene "LOC115229917"; ID ""; gene_name "LOC115229917"; transcript_id "XM_036499406.1"; product "SOSS complex subunit C homolog isoform X2"; protein_id "XP_036355299.1"; exon_number "3";
NW_021833053.1	Gnomon	CDS	63522	63569	.	+	0	gene_id "LOC115229917"; db_xref "GeneID:115229917"; gbkey "CDS"; gene "LOC115229917"; ID ""; gene_name "LOC115229917"; transcript_id "XM_036499406.1"; product "SOSS complex subunit C homolog isoform X2"; protein_id "XP_036355299.1"; exon_number "4";
NW_021833053.1	Gnomon	CDS	77744	77836	.	+	0	gene_id "LOC115229917"; db_xref "GeneID:115229917"; gbkey "CDS"; gene "LOC115229917"; ID ""; gene_name "LOC115229917"; transcript_id "XM_036499406.1"; product "SOSS complex subunit C homolog isoform X2"; protein_id "XP_036355299.1"; exon_number "5";
NW_021833053.1	Gnomon	exon	39003	39127	.	+	.	gene_id "LOC115229917"; db_xref "GeneID:115229917"; gbkey "mRNA"; gene "LOC115229917"; ID ""; gene_name "LOC115229917"; transcript_id "XM_036499406.1"; product "SOSS complex subunit C homolog, transcript variant X2"; exon_number "1"; model_evidence "Supporting evidence includes similarity to: 1 Protein, and 100% coverage of the annotated genomic feature by RNAseq alignments, including 11 samples with support for all annotated introns";
NW_021833053.1	Gnomon	exon	53091	53232	.	+	.	gene_id "LOC115229917"; db_xref "GeneID:115229917"; gbkey "mRNA"; gene "LOC115229917"; ID ""; gene_name "LOC115229917"; transcript_id "XM_036499406.1"; product "SOSS complex subunit C homolog, transcript variant X2"; exon_number "2"; model_evidence "Supporting evidence includes similarity to: 1 Protein, and 100% coverage of the annotated genomic feature by RNAseq alignments, including 11 samples with support for all annotated introns";
NW_021833053.1	Gnomon	exon	57733	57931	.	+	.	gene_id "LOC115229917"; db_xref "GeneID:115229917"; gbkey "mRNA"; gene "LOC115229917"; ID ""; gene_name "LOC115229917"; transcript_id "XM_036499406.1"; product "SOSS complex subunit C homolog, transcript variant X2"; exon_number "3"; model_evidence "Supporting evidence includes similarity to: 1 Protein, and 100% coverage of the annotated genomic feature by RNAseq alignments, including 11 samples with support for all annotated introns";
NW_021833053.1	Gnomon	exon	63522	63569	.	+	.	gene_id "LOC115229917"; db_xref "GeneID:115229917"; gbkey "mRNA"; gene "LOC115229917"; ID ""; gene_name "LOC115229917"; transcript_id "XM_036499406.1"; product "SOSS complex subunit C homolog, transcript variant X2"; exon_number "4"; model_evidence "Supporting evidence includes similarity to: 1 Protein, and 100% coverage of the annotated genomic feature by RNAseq alignments, including 11 samples with support for all annotated introns";
NW_021833053.1	Gnomon	exon	77744	78087	.	+	.	gene_id "LOC115229917"; db_xref "GeneID:115229917"; gbkey "mRNA"; gene "LOC115229917"; ID ""; gene_name "LOC115229917"; transcript_id "XM_036499406.1"; product "SOSS complex subunit C homolog, transcript variant X2"; exon_number "5"; model_evidence "Supporting evidence includes similarity to: 1 Protein, and 100% coverage of the annotated genomic feature by RNAseq alignments, including 11 samples with support for all annotated introns";
NW_021833053.1	Gnomon	start_codon	53150	53152	.	+	0	gene_id "LOC115229917"; db_xref "GeneID:115229917"; gbkey "CDS"; gene "LOC115229917"; ID ""; gene_name "LOC115229917"; transcript_id "XM_036499406.1"; product "SOSS complex subunit C homolog isoform X2"; protein_id "XP_036355299.1"; exon_number "2";
NW_021833053.1	Gnomon	stop_codon	77837	77839	.	+	0	gene_id "LOC115229917"; db_xref "GeneID:115229917"; gbkey "CDS"; gene "LOC115229917"; ID ""; gene_name "LOC115229917"; transcript_id "XM_036499406.1"; product "SOSS complex subunit C homolog isoform X2"; protein_id "XP_036355299.1"; exon_number "5";
NW_021833053.1	Gnomon	gene	28	4498	.	-	.	gene_id "LOC115229918"; db_xref "GeneID:115229918"; gbkey "Gene"; gene "LOC115229918"; gene_biotype "protein_coding"; ID ""; gene_name "LOC115229918"; partial "true";
NW_021833053.1	Gnomon	transcript	28	4498	.	-	.	gene_id "LOC115229918"; ID "XM_036499405.1"; gene_name "LOC115229918"; transcript_id "XM_036499405.1";
NW_021833053.1	Gnomon	CDS	2362	2523	.	-	0	gene_id "LOC115229918"; db_xref "GeneID:115229918"; gbkey "CDS"; gene "LOC115229918"; ID ""; gene_name "LOC115229918"; transcript_id "XM_036499405.1"; product "sorting nexin-30-like"; protein_id "XP_036355298.1"; exon_number "3"; partial "true";
NW_021833053.1	Gnomon	CDS	31	183	.	-	0	gene_id "LOC115229918"; db_xref "GeneID:115229918"; gbkey "CDS"; gene "LOC115229918"; ID ""; gene_name "LOC115229918"; transcript_id "XM_036499405.1"; product "sorting nexin-30-like"; protein_id "XP_036355298.1"; exon_number "4"; partial "true";
NW_021833053.1	Gnomon	CDS	4177	4287	.	-	0	gene_id "LOC115229918"; db_xref "GeneID:115229918"; gbkey "CDS"; gene "LOC115229918"; ID ""; gene_name "LOC115229918"; transcript_id "XM_036499405.1"; product "sorting nexin-30-like"; protein_id "XP_036355298.1"; exon_number "2"; partial "true";
NW_021833053.1	Gnomon	CDS	4466	4498	.	-	0	gene_id "LOC115229918"; db_xref "GeneID:115229918"; gbkey "CDS"; gene "LOC115229918"; ID ""; gene_name "LOC115229918"; transcript_id "XM_036499405.1"; product "sorting nexin-30-like"; protein_id "XP_036355298.1"; exon_number "1"; partial "true";
NW_021833053.1	Gnomon	exon	2362	2523	.	-	.	gene_id "LOC115229918"; db_xref "GeneID:115229918"; gbkey "mRNA"; gene "LOC115229918"; ID ""; gene_name "LOC115229918"; transcript_id "XM_036499405.1"; product "sorting nexin-30-like"; exon_number "3"; model_evidence "Supporting evidence includes similarity to: 3 Proteins"; partial "true";
NW_021833053.1	Gnomon	exon	28	183	.	-	.	gene_id "LOC115229918"; db_xref "GeneID:115229918"; gbkey "mRNA"; gene "LOC115229918"; ID ""; gene_name "LOC115229918"; transcript_id "XM_036499405.1"; product "sorting nexin-30-like"; exon_number "4"; model_evidence "Supporting evidence includes similarity to: 3 Proteins"; partial "true";
NW_021833053.1	Gnomon	exon	4177	4287	.	-	.	gene_id "LOC115229918"; db_xref "GeneID:115229918"; gbkey "mRNA"; gene "LOC115229918"; ID ""; gene_name "LOC115229918"; transcript_id "XM_036499405.1"; product "sorting nexin-30-like"; exon_number "2"; model_evidence "Supporting evidence includes similarity to: 3 Proteins"; partial "true";
NW_021833053.1	Gnomon	exon	4466	4498	.	-	.	gene_id "LOC115229918"; db_xref "GeneID:115229918"; gbkey "mRNA"; gene "LOC115229918"; ID ""; gene_name "LOC115229918"; transcript_id "XM_036499405.1"; product "sorting nexin-30-like"; exon_number "1"; model_evidence "Supporting evidence includes similarity to: 3 Proteins"; partial "true";
NW_021833053.1	Gnomon	start_codon	4496	4498	.	-	0	gene_id "LOC115229918"; db_xref "GeneID:115229918"; gbkey "CDS"; gene "LOC115229918"; ID ""; gene_name "LOC115229918"; transcript_id "XM_036499405.1"; product "sorting nexin-30-like"; protein_id "XP_036355298.1"; exon_number "1"; partial "true";
NW_021833053.1	Gnomon	stop_codon	28	30	.	-	0	gene_id "LOC115229918"; db_xref "GeneID:115229918"; gbkey "CDS"; gene "LOC115229918"; ID ""; gene_name "LOC115229918"; transcript_id "XM_036499405.1"; product "sorting nexin-30-like"; protein_id "XP_036355298.1"; exon_number "4"; partial "true";
NW_021833054.1	Gnomon	gene	2635	67430	.	-	.	gene_id "LOC115229919"; db_xref "GeneID:115229919"; gbkey "Gene"; gene "LOC115229919"; gene_biotype "protein_coding"; ID ""; gene_name "LOC115229919";
NW_021833054.1	Gnomon	transcript	2635	67430	.	-	.	gene_id "LOC115229919"; ID "XM_036499407.1"; gene_name "LOC115229919"; transcript_id "XM_036499407.1";
NW_021833054.1	Gnomon	CDS	12726	12876	.	-	1	gene_id "LOC115229919"; db_xref "GeneID:115229919"; gbkey "CDS"; gene "LOC115229919"; ID ""; gene_name "LOC115229919"; transcript_id "XM_036499407.1"; product "glycerophosphodiester phosphodiesterase domain-containing protein 5-like"; protein_id "XP_036355300.1"; exon_number "8";
NW_021833054.1	Gnomon	CDS	15470	15552	.	-	0	gene_id "LOC115229919"; db_xref "GeneID:115229919"; gbkey "CDS"; gene "LOC115229919"; ID ""; gene_name "LOC115229919"; transcript_id "XM_036499407.1"; product "glycerophosphodiester phosphodiesterase domain-containing protein 5-like"; protein_id "XP_036355300.1"; exon_number "7";
NW_021833054.1	Gnomon	CDS	22269	22414	.	-	2	gene_id "LOC115229919"; db_xref "GeneID:115229919"; gbkey "CDS"; gene "LOC115229919"; ID ""; gene_name "LOC115229919"; transcript_id "XM_036499407.1"; product "glycerophosphodiester phosphodiesterase domain-containing protein 5-like"; protein_id "XP_036355300.1"; exon_number "6";
NW_021833054.1	Gnomon	CDS	25335	25428	.	-	0	gene_id "LOC115229919"; db_xref "GeneID:115229919"; gbkey "CDS"; gene "LOC115229919"; ID ""; gene_name "LOC115229919"; transcript_id "XM_036499407.1"; product "glycerophosphodiester phosphodiesterase domain-containing protein 5-like"; protein_id "XP_036355300.1"; exon_number "5";
NW_021833054.1	Gnomon	CDS	2643	2726	.	-	0	gene_id "LOC115229919"; db_xref "GeneID:115229919"; gbkey "CDS"; gene "LOC115229919"; ID ""; gene_name "LOC115229919"; transcript_id "XM_036499407.1"; product "glycerophosphodiester phosphodiesterase domain-containing protein 5-like"; protein_id "XP_036355300.1"; exon_number "12";
NW_021833054.1	Gnomon	CDS	26910	27083	.	-	0	gene_id "LOC115229919"; db_xref "GeneID:115229919"; gbkey "CDS"; gene "LOC115229919"; ID ""; gene_name "LOC115229919"; transcript_id "XM_036499407.1"; product "glycerophosphodiester phosphodiesterase domain-containing protein 5-like"; protein_id "XP_036355300.1"; exon_number "4";
NW_021833054.1	Gnomon	CDS	30803	30899	.	-	1	gene_id "LOC115229919"; db_xref "GeneID:115229919"; gbkey "CDS"; gene "LOC115229919"; ID ""; gene_name "LOC115229919"; transcript_id "XM_036499407.1"; product "glycerophosphodiester phosphodiesterase domain-containing protein 5-like"; protein_id "XP_036355300.1"; exon_number "3";
NW_021833054.1	Gnomon	CDS	39606	39709	.	-	0	gene_id "LOC115229919"; db_xref "GeneID:115229919"; gbkey "CDS"; gene "LOC115229919"; ID ""; gene_name "LOC115229919"; transcript_id "XM_036499407.1"; product "glycerophosphodiester phosphodiesterase domain-containing protein 5-like"; protein_id "XP_036355300.1"; exon_number "2";
NW_021833054.1	Gnomon	CDS	6153	6300	.	-	1	gene_id "LOC115229919"; db_xref "GeneID:115229919"; gbkey "CDS"; gene "LOC115229919"; ID ""; gene_name "LOC115229919"; transcript_id "XM_036499407.1"; product "glycerophosphodiester phosphodiesterase domain-containing protein 5-like"; protein_id "XP_036355300.1"; exon_number "11";
NW_021833054.1	Gnomon	CDS	67247	67363	.	-	0	gene_id "LOC115229919"; db_xref "GeneID:115229919"; gbkey "CDS"; gene "LOC115229919"; ID ""; gene_name "LOC115229919"; transcript_id "XM_036499407.1"; product "glycerophosphodiester phosphodiesterase domain-containing protein 5-like"; protein_id "XP_036355300.1"; exon_number "1";
NW_021833054.1	Gnomon	CDS	8248	8396	.	-	0	gene_id "LOC115229919"; db_xref "GeneID:115229919"; gbkey "CDS"; gene "LOC115229919"; ID ""; gene_name "LOC115229919"; transcript_id "XM_036499407.1"; product "glycerophosphodiester phosphodiesterase domain-containing protein 5-like"; protein_id "XP_036355300.1"; exon_number "10";
NW_021833054.1	Gnomon	CDS	9840	10061	.	-	0	gene_id "LOC115229919"; db_xref "GeneID:115229919"; gbkey "CDS"; gene "LOC115229919"; ID ""; gene_name "LOC115229919"; transcript_id "XM_036499407.1"; product "glycerophosphodiester phosphodiesterase domain-containing protein 5-like"; protein_id "XP_036355300.1"; exon_number "9";
NW_021833054.1	Gnomon	exon	12726	12876	.	-	.	gene_id "LOC115229919"; db_xref "GeneID:115229919"; gbkey "mRNA"; gene "LOC115229919"; ID ""; gene_name "LOC115229919"; transcript_id "XM_036499407.1"; product "glycerophosphodiester phosphodiesterase domain-containing protein 5-like"; exon_number "8"; model_evidence "Supporting evidence includes similarity to: 2 Proteins, and 96% coverage of the annotated genomic feature by RNAseq alignments";
NW_021833054.1	Gnomon	exon	15470	15552	.	-	.	gene_id "LOC115229919"; db_xref "GeneID:115229919"; gbkey "mRNA"; gene "LOC115229919"; ID ""; gene_name "LOC115229919"; transcript_id "XM_036499407.1"; product "glycerophosphodiester phosphodiesterase domain-containing protein 5-like"; exon_number "7"; model_evidence "Supporting evidence includes similarity to: 2 Proteins, and 96% coverage of the annotated genomic feature by RNAseq alignments";
NW_021833054.1	Gnomon	exon	22269	22414	.	-	.	gene_id "LOC115229919"; db_xref "GeneID:115229919"; gbkey "mRNA"; gene "LOC115229919"; ID ""; gene_name "LOC115229919"; transcript_id "XM_036499407.1"; product "glycerophosphodiester phosphodiesterase domain-containing protein 5-like"; exon_number "6"; model_evidence "Supporting evidence includes similarity to: 2 Proteins, and 96% coverage of the annotated genomic feature by RNAseq alignments";
NW_021833054.1	Gnomon	exon	25335	25428	.	-	.	gene_id "LOC115229919"; db_xref "GeneID:115229919"; gbkey "mRNA"; gene "LOC115229919"; ID ""; gene_name "LOC115229919"; transcript_id "XM_036499407.1"; product "glycerophosphodiester phosphodiesterase domain-containing protein 5-like"; exon_number "5"; model_evidence "Supporting evidence includes similarity to: 2 Proteins, and 96% coverage of the annotated genomic feature by RNAseq alignments";
NW_021833054.1	Gnomon	exon	2635	2726	.	-	.	gene_id "LOC115229919"; db_xref "GeneID:115229919"; gbkey "mRNA"; gene "LOC115229919"; ID ""; gene_name "LOC115229919"; transcript_id "XM_036499407.1"; product "glycerophosphodiester phosphodiesterase domain-containing protein 5-like"; exon_number "12"; model_evidence "Supporting evidence includes similarity to: 2 Proteins, and 96% coverage of the annotated genomic feature by RNAseq alignments";
NW_021833054.1	Gnomon	exon	26910	27083	.	-	.	gene_id "LOC115229919"; db_xref "GeneID:115229919"; gbkey "mRNA"; gene "LOC115229919"; ID ""; gene_name "LOC115229919"; transcript_id "XM_036499407.1"; product "glycerophosphodiester phosphodiesterase domain-containing protein 5-like"; exon_number "4"; model_evidence "Supporting evidence includes similarity to: 2 Proteins, and 96% coverage of the annotated genomic feature by RNAseq alignments";
NW_021833054.1	Gnomon	exon	30803	30899	.	-	.	gene_id "LOC115229919"; db_xref "GeneID:115229919"; gbkey "mRNA"; gene "LOC115229919"; ID ""; gene_name "LOC115229919"; transcript_id "XM_036499407.1"; product "glycerophosphodiester phosphodiesterase domain-containing protein 5-like"; exon_number "3"; model_evidence "Supporting evidence includes similarity to: 2 Proteins, and 96% coverage of the annotated genomic feature by RNAseq alignments";
NW_021833054.1	Gnomon	exon	39606	39709	.	-	.	gene_id "LOC115229919"; db_xref "GeneID:115229919"; gbkey "mRNA"; gene "LOC115229919"; ID ""; gene_name "LOC115229919"; transcript_id "XM_036499407.1"; product "glycerophosphodiester phosphodiesterase domain-containing protein 5-like"; exon_number "2"; model_evidence "Supporting evidence includes similarity to: 2 Proteins, and 96% coverage of the annotated genomic feature by RNAseq alignments";
NW_021833054.1	Gnomon	exon	6153	6300	.	-	.	gene_id "LOC115229919"; db_xref "GeneID:115229919"; gbkey "mRNA"; gene "LOC115229919"; ID ""; gene_name "LOC115229919"; transcript_id "XM_036499407.1"; product "glycerophosphodiester phosphodiesterase domain-containing protein 5-like"; exon_number "11"; model_evidence "Supporting evidence includes similarity to: 2 Proteins, and 96% coverage of the annotated genomic feature by RNAseq alignments";
NW_021833054.1	Gnomon	exon	67247	67430	.	-	.	gene_id "LOC115229919"; db_xref "GeneID:115229919"; gbkey "mRNA"; gene "LOC115229919"; ID ""; gene_name "LOC115229919"; transcript_id "XM_036499407.1"; product "glycerophosphodiester phosphodiesterase domain-containing protein 5-like"; exon_number "1"; model_evidence "Supporting evidence includes similarity to: 2 Proteins, and 96% coverage of the annotated genomic feature by RNAseq alignments";
NW_021833054.1	Gnomon	exon	8248	8396	.	-	.	gene_id "LOC115229919"; db_xref "GeneID:115229919"; gbkey "mRNA"; gene "LOC115229919"; ID ""; gene_name "LOC115229919"; transcript_id "XM_036499407.1"; product "glycerophosphodiester phosphodiesterase domain-containing protein 5-like"; exon_number "10"; model_evidence "Supporting evidence includes similarity to: 2 Proteins, and 96% coverage of the annotated genomic feature by RNAseq alignments";
NW_021833054.1	Gnomon	exon	9840	10061	.	-	.	gene_id "LOC115229919"; db_xref "GeneID:115229919"; gbkey "mRNA"; gene "LOC115229919"; ID ""; gene_name "LOC115229919"; transcript_id "XM_036499407.1"; product "glycerophosphodiester phosphodiesterase domain-containing protein 5-like"; exon_number "9"; model_evidence "Supporting evidence includes similarity to: 2 Proteins, and 96% coverage of the annotated genomic feature by RNAseq alignments";
NW_021833054.1	Gnomon	start_codon	67361	67363	.	-	0	gene_id "LOC115229919"; db_xref "GeneID:115229919"; gbkey "CDS"; gene "LOC115229919"; ID ""; gene_name "LOC115229919"; transcript_id "XM_036499407.1"; product "glycerophosphodiester phosphodiesterase domain-containing protein 5-like"; protein_id "XP_036355300.1"; exon_number "1";
NW_021833054.1	Gnomon	stop_codon	2640	2642	.	-	0	gene_id "LOC115229919"; db_xref "GeneID:115229919"; gbkey "CDS"; gene "LOC115229919"; ID ""; gene_name "LOC115229919"; transcript_id "XM_036499407.1"; product "glycerophosphodiester phosphodiesterase domain-containing protein 5-like"; protein_id "XP_036355300.1"; exon_number "12";
NW_021833057.1	Gnomon	gene	17680	42012	.	+	.	gene_id "LOC115229922"; db_xref "GeneID:115229922"; gbkey "Gene"; gene "LOC115229922"; gene_biotype "lncRNA"; ID ""; gene_name "LOC115229922";
NW_021833057.1	Gnomon~FLAMseq	transcript	17680	42012	.	+	.	gene_id "LOC115229922"; ID "XR_003883375.2"; gene_name "LOC115229922"; transcript_id "FLAMseq_ext~XR_003883375.2"; three_prime_ext "3030";
NW_021833057.1	Gnomon~FLAMseq	exon	17680	17807	.	+	.	gene_id "LOC115229922"; db_xref "GeneID:115229922"; gbkey "ncRNA"; gene "LOC115229922"; ID ""; gene_name "LOC115229922"; transcript_id "FLAMseq_ext~XR_003883375.2"; product "uncharacterized LOC115229922"; exon_number "1"; model_evidence "Supporting evidence includes similarity to: 100% coverage of the annotated genomic feature by RNAseq alignments, including 40 samples with support for all annotated introns";
NW_021833057.1	Gnomon~FLAMseq	exon	38496	38982	.	+	.	gene_id "LOC115229922"; db_xref "GeneID:115229922"; gbkey "ncRNA"; gene "LOC115229922"; ID ""; gene_name "LOC115229922"; transcript_id "FLAMseq_ext~XR_003883375.2"; product "uncharacterized LOC115229922"; exon_number "2"; model_evidence "Supporting evidence includes similarity to: 100% coverage of the annotated genomic feature by RNAseq alignments, including 40 samples with support for all annotated introns";
NW_021833057.1	Gnomon~FLAMseq	exon	38496	42012	.	+	.	gene_id "LOC115229922"; db_xref "GeneID:115229922"; gbkey "ncRNA"; gene "LOC115229922"; ID ""; gene_name "LOC115229922"; transcript_id "FLAMseq_ext~XR_003883375.2"; product ""; exon_number "2"; model_evidence "Supporting evidence includes similarity to: 100% coverage of the annotated genomic feature by RNAseq alignments"; three_prime_ext "3030";
NW_021833057.1	Gnomon	transcript	17680	38982	.	+	.	gene_id "LOC115229922"; ID "XR_003883375.2"; gene_name "LOC115229922"; transcript_id "XR_003883375.2";
NW_021833057.1	Gnomon	exon	17680	17807	.	+	.	gene_id "LOC115229922"; db_xref "GeneID:115229922"; gbkey "ncRNA"; gene "LOC115229922"; ID ""; gene_name "LOC115229922"; transcript_id "XR_003883375.2"; product "uncharacterized LOC115229922"; exon_number "1"; model_evidence "Supporting evidence includes similarity to: 100% coverage of the annotated genomic feature by RNAseq alignments, including 40 samples with support for all annotated introns";
NW_021833057.1	Gnomon	exon	38496	38982	.	+	.	gene_id "LOC115229922"; db_xref "GeneID:115229922"; gbkey "ncRNA"; gene "LOC115229922"; ID ""; gene_name "LOC115229922"; transcript_id "XR_003883375.2"; product "uncharacterized LOC115229922"; exon_number "2"; model_evidence "Supporting evidence includes similarity to: 100% coverage of the annotated genomic feature by RNAseq alignments, including 40 samples with support for all annotated introns";
NW_021833059.1	Gnomon	gene	48652	49704	.	+	.	gene_id "LOC115229924"; db_xref "GeneID:115229924"; gbkey "Gene"; gene "LOC115229924"; gene_biotype "protein_coding"; ID ""; gene_name "LOC115229924";
NW_021833059.1	Gnomon	transcript	48652	49704	.	+	.	gene_id "LOC115229924"; ID "XM_029800184.1"; gene_name "LOC115229924"; transcript_id "XM_029800184.1";
NW_021833059.1	Gnomon	CDS	48652	49701	.	+	0	gene_id "LOC115229924"; db_xref "GeneID:115229924"; gbkey "CDS"; gene "LOC115229924"; ID ""; gene_name "LOC115229924"; transcript_id "XM_029800184.1"; product "general transcription factor II-I repeat domain-containing protein 2-like"; protein_id "XP_029656044.1"; exon_number "1";
NW_021833059.1	Gnomon	exon	48652	49704	.	+	.	gene_id "LOC115229924"; db_xref "GeneID:115229924"; gbkey "mRNA"; gene "LOC115229924"; ID ""; gene_name "LOC115229924"; transcript_id "XM_029800184.1"; product "general transcription factor II-I repeat domain-containing protein 2-like"; exon_number "1"; model_evidence "Supporting evidence includes similarity to: 4 Proteins";
NW_021833059.1	Gnomon	start_codon	48652	48654	.	+	0	gene_id "LOC115229924"; db_xref "GeneID:115229924"; gbkey "CDS"; gene "LOC115229924"; ID ""; gene_name "LOC115229924"; transcript_id "XM_029800184.1"; product "general transcription factor II-I repeat domain-containing protein 2-like"; protein_id "XP_029656044.1"; exon_number "1";
NW_021833059.1	Gnomon	stop_codon	49702	49704	.	+	0	gene_id "LOC115229924"; db_xref "GeneID:115229924"; gbkey "CDS"; gene "LOC115229924"; ID ""; gene_name "LOC115229924"; transcript_id "XM_029800184.1"; product "general transcription factor II-I repeat domain-containing protein 2-like"; protein_id "XP_029656044.1"; exon_number "1";
NW_021833059.1	Gnomon	gene	82330	83460	.	+	.	gene_id "LOC115229925"; db_xref "GeneID:115229925"; gbkey "Gene"; gene "LOC115229925"; gene_biotype "protein_coding"; ID ""; gene_name "LOC115229925";
NW_021833059.1	Gnomon	transcript	82330	83460	.	+	.	gene_id "LOC115229925"; ID "XM_029800186.1"; gene_name "LOC115229925"; transcript_id "XM_029800186.1";
NW_021833059.1	Gnomon	CDS	82330	83457	.	+	0	gene_id "LOC115229925"; db_xref "GeneID:115229925"; gbkey "CDS"; gene "LOC115229925"; ID ""; gene_name "LOC115229925"; transcript_id "XM_029800186.1"; product "tigger transposable element-derived protein 6-like"; protein_id "XP_029656046.1"; exon_number "1";
NW_021833059.1	Gnomon	exon	82330	83460	.	+	.	gene_id "LOC115229925"; db_xref "GeneID:115229925"; gbkey "mRNA"; gene "LOC115229925"; ID ""; gene_name "LOC115229925"; transcript_id "XM_029800186.1"; product "tigger transposable element-derived protein 6-like"; exon_number "1"; model_evidence "Supporting evidence includes similarity to: 16 Proteins";
NW_021833059.1	Gnomon	start_codon	82330	82332	.	+	0	gene_id "LOC115229925"; db_xref "GeneID:115229925"; gbkey "CDS"; gene "LOC115229925"; ID ""; gene_name "LOC115229925"; transcript_id "XM_029800186.1"; product "tigger transposable element-derived protein 6-like"; protein_id "XP_029656046.1"; exon_number "1";
NW_021833059.1	Gnomon	stop_codon	83458	83460	.	+	0	gene_id "LOC115229925"; db_xref "GeneID:115229925"; gbkey "CDS"; gene "LOC115229925"; ID ""; gene_name "LOC115229925"; transcript_id "XM_029800186.1"; product "tigger transposable element-derived protein 6-like"; protein_id "XP_029656046.1"; exon_number "1";
NW_021833059.1	Gnomon	gene	114088	119472	.	+	.	gene_id "LOC115229926"; db_xref "GeneID:115229926"; gbkey "Gene"; gene "LOC115229926"; gene_biotype "protein_coding"; ID ""; gene_name "LOC115229926";
NW_021833059.1	Gnomon	transcript	114088	119472	.	+	.	gene_id "LOC115229926"; ID "XM_029800187.1"; gene_name "LOC115229926"; transcript_id "XM_029800187.1";
NW_021833059.1	Gnomon	CDS	114088	114223	.	+	0	gene_id "LOC115229926"; db_xref "GeneID:115229926"; gbkey "CDS"; gene "LOC115229926"; ID ""; gene_name "LOC115229926"; transcript_id "XM_029800187.1"; product "acidic leucine-rich nuclear phosphoprotein 32 family member B-like"; protein_id "XP_029656047.1"; exon_number "1";
NW_021833059.1	Gnomon	CDS	117469	117669	.	+	2	gene_id "LOC115229926"; db_xref "GeneID:115229926"; gbkey "CDS"; gene "LOC115229926"; ID ""; gene_name "LOC115229926"; transcript_id "XM_029800187.1"; product "acidic leucine-rich nuclear phosphoprotein 32 family member B-like"; protein_id "XP_029656047.1"; exon_number "2";
NW_021833059.1	Gnomon	CDS	117717	117845	.	+	2	gene_id "LOC115229926"; db_xref "GeneID:115229926"; gbkey "CDS"; gene "LOC115229926"; ID ""; gene_name "LOC115229926"; transcript_id "XM_029800187.1"; product "acidic leucine-rich nuclear phosphoprotein 32 family member B-like"; protein_id "XP_029656047.1"; exon_number "3";
NW_021833059.1	Gnomon	CDS	119225	119469	.	+	2	gene_id "LOC115229926"; db_xref "GeneID:115229926"; gbkey "CDS"; gene "LOC115229926"; ID ""; gene_name "LOC115229926"; transcript_id "XM_029800187.1"; product "acidic leucine-rich nuclear phosphoprotein 32 family member B-like"; protein_id "XP_029656047.1"; exon_number "4";
NW_021833059.1	Gnomon	exon	114088	114223	.	+	.	gene_id "LOC115229926"; db_xref "GeneID:115229926"; gbkey "mRNA"; gene "LOC115229926"; ID ""; gene_name "LOC115229926"; transcript_id "XM_029800187.1"; product "acidic leucine-rich nuclear phosphoprotein 32 family member B-like"; exon_number "1"; model_evidence "Supporting evidence includes similarity to: 3 Proteins";
NW_021833059.1	Gnomon	exon	117469	117669	.	+	.	gene_id "LOC115229926"; db_xref "GeneID:115229926"; gbkey "mRNA"; gene "LOC115229926"; ID ""; gene_name "LOC115229926"; transcript_id "XM_029800187.1"; product "acidic leucine-rich nuclear phosphoprotein 32 family member B-like"; exon_number "2"; model_evidence "Supporting evidence includes similarity to: 3 Proteins";
NW_021833059.1	Gnomon	exon	117717	117845	.	+	.	gene_id "LOC115229926"; db_xref "GeneID:115229926"; gbkey "mRNA"; gene "LOC115229926"; ID ""; gene_name "LOC115229926"; transcript_id "XM_029800187.1"; product "acidic leucine-rich nuclear phosphoprotein 32 family member B-like"; exon_number "3"; model_evidence "Supporting evidence includes similarity to: 3 Proteins";
NW_021833059.1	Gnomon	exon	119225	119472	.	+	.	gene_id "LOC115229926"; db_xref "GeneID:115229926"; gbkey "mRNA"; gene "LOC115229926"; ID ""; gene_name "LOC115229926"; transcript_id "XM_029800187.1"; product "acidic leucine-rich nuclear phosphoprotein 32 family member B-like"; exon_number "4"; model_evidence "Supporting evidence includes similarity to: 3 Proteins";
NW_021833059.1	Gnomon	start_codon	114088	114090	.	+	0	gene_id "LOC115229926"; db_xref "GeneID:115229926"; gbkey "CDS"; gene "LOC115229926"; ID ""; gene_name "LOC115229926"; transcript_id "XM_029800187.1"; product "acidic leucine-rich nuclear phosphoprotein 32 family member B-like"; protein_id "XP_029656047.1"; exon_number "1";
NW_021833059.1	Gnomon	stop_codon	119470	119472	.	+	0	gene_id "LOC115229926"; db_xref "GeneID:115229926"; gbkey "CDS"; gene "LOC115229926"; ID ""; gene_name "LOC115229926"; transcript_id "XM_029800187.1"; product "acidic leucine-rich nuclear phosphoprotein 32 family member B-like"; protein_id "XP_029656047.1"; exon_number "4";
NW_021833059.1	Gnomon	gene	120928	122118	.	+	.	gene_id "LOC115229927"; db_xref "GeneID:115229927"; gbkey "Gene"; gene "LOC115229927"; gene_biotype "protein_coding"; ID ""; gene_name "LOC115229927";
NW_021833059.1	Gnomon	transcript	120928	122118	.	+	.	gene_id "LOC115229927"; ID "XM_029800188.1"; gene_name "LOC115229927"; transcript_id "XM_029800188.1";
NW_021833059.1	Gnomon	CDS	120928	122115	.	+	0	gene_id "LOC115229927"; db_xref "GeneID:115229927"; gbkey "CDS"; gene "LOC115229927"; ID ""; gene_name "LOC115229927"; transcript_id "XM_029800188.1"; product "general transcription factor II-I repeat domain-containing protein 2-like"; protein_id "XP_029656048.1"; exon_number "1";
NW_021833059.1	Gnomon	exon	120928	122118	.	+	.	gene_id "LOC115229927"; db_xref "GeneID:115229927"; gbkey "mRNA"; gene "LOC115229927"; ID ""; gene_name "LOC115229927"; transcript_id "XM_029800188.1"; product "general transcription factor II-I repeat domain-containing protein 2-like"; exon_number "1"; model_evidence "Supporting evidence includes similarity to: 10 Proteins";
NW_021833059.1	Gnomon	start_codon	120928	120930	.	+	0	gene_id "LOC115229927"; db_xref "GeneID:115229927"; gbkey "CDS"; gene "LOC115229927"; ID ""; gene_name "LOC115229927"; transcript_id "XM_029800188.1"; product "general transcription factor II-I repeat domain-containing protein 2-like"; protein_id "XP_029656048.1"; exon_number "1";
NW_021833059.1	Gnomon	stop_codon	122116	122118	.	+	0	gene_id "LOC115229927"; db_xref "GeneID:115229927"; gbkey "CDS"; gene "LOC115229927"; ID ""; gene_name "LOC115229927"; transcript_id "XM_029800188.1"; product "general transcription factor II-I repeat domain-containing protein 2-like"; protein_id "XP_029656048.1"; exon_number "1";
NW_021833059.1	Gnomon	gene	157008	157661	.	+	.	gene_id "LOC115229928"; db_xref "GeneID:115229928"; gbkey "Gene"; gene "LOC115229928"; gene_biotype "protein_coding"; ID ""; gene_name "LOC115229928";
NW_021833059.1	Gnomon	transcript	157008	157661	.	+	.	gene_id "LOC115229928"; ID "XM_029800190.1"; gene_name "LOC115229928"; transcript_id "XM_029800190.1";
NW_021833059.1	Gnomon	CDS	157008	157658	.	+	0	gene_id "LOC115229928"; db_xref "GeneID:115229928"; gbkey "CDS"; gene "LOC115229928"; ID ""; gene_name "LOC115229928"; transcript_id "XM_029800190.1"; product "zinc finger BED domain-containing protein 5-like"; protein_id "XP_029656050.1"; exon_number "1";
NW_021833059.1	Gnomon	exon	157008	157661	.	+	.	gene_id "LOC115229928"; db_xref "GeneID:115229928"; gbkey "mRNA"; gene "LOC115229928"; ID ""; gene_name "LOC115229928"; transcript_id "XM_029800190.1"; product "zinc finger BED domain-containing protein 5-like"; exon_number "1"; model_evidence "Supporting evidence includes similarity to: 1 Protein";
NW_021833059.1	Gnomon	start_codon	157008	157010	.	+	0	gene_id "LOC115229928"; db_xref "GeneID:115229928"; gbkey "CDS"; gene "LOC115229928"; ID ""; gene_name "LOC115229928"; transcript_id "XM_029800190.1"; product "zinc finger BED domain-containing protein 5-like"; protein_id "XP_029656050.1"; exon_number "1";
NW_021833059.1	Gnomon	stop_codon	157659	157661	.	+	0	gene_id "LOC115229928"; db_xref "GeneID:115229928"; gbkey "CDS"; gene "LOC115229928"; ID ""; gene_name "LOC115229928"; transcript_id "XM_029800190.1"; product "zinc finger BED domain-containing protein 5-like"; protein_id "XP_029656050.1"; exon_number "1";
NW_021833059.1	Gnomon	gene	157765	158829	.	+	.	gene_id "LOC115229929"; db_xref "GeneID:115229929"; gbkey "Gene"; gene "LOC115229929"; gene_biotype "protein_coding"; ID ""; gene_name "LOC115229929";
NW_021833059.1	Gnomon	transcript	157765	158829	.	+	.	gene_id "LOC115229929"; ID "XM_029800191.1"; gene_name "LOC115229929"; transcript_id "XM_029800191.1";
NW_021833059.1	Gnomon	CDS	157765	158826	.	+	0	gene_id "LOC115229929"; db_xref "GeneID:115229929"; gbkey "CDS"; gene "LOC115229929"; ID ""; gene_name "LOC115229929"; transcript_id "XM_029800191.1"; product "protein FAM200B-like"; protein_id "XP_029656051.1"; exon_number "1";
NW_021833059.1	Gnomon	exon	157765	158829	.	+	.	gene_id "LOC115229929"; db_xref "GeneID:115229929"; gbkey "mRNA"; gene "LOC115229929"; ID ""; gene_name "LOC115229929"; transcript_id "XM_029800191.1"; product "protein FAM200B-like"; exon_number "1"; model_evidence "Supporting evidence includes similarity to: 4 Proteins";
NW_021833059.1	Gnomon	start_codon	157765	157767	.	+	0	gene_id "LOC115229929"; db_xref "GeneID:115229929"; gbkey "CDS"; gene "LOC115229929"; ID ""; gene_name "LOC115229929"; transcript_id "XM_029800191.1"; product "protein FAM200B-like"; protein_id "XP_029656051.1"; exon_number "1";
NW_021833059.1	Gnomon	stop_codon	158827	158829	.	+	0	gene_id "LOC115229929"; db_xref "GeneID:115229929"; gbkey "CDS"; gene "LOC115229929"; ID ""; gene_name "LOC115229929"; transcript_id "XM_029800191.1"; product "protein FAM200B-like"; protein_id "XP_029656051.1"; exon_number "1";
NW_021833059.1	Gnomon	gene	178251	179393	.	+	.	gene_id "LOC115229930"; db_xref "GeneID:115229930"; gbkey "Gene"; gene "LOC115229930"; gene_biotype "protein_coding"; ID ""; gene_name "LOC115229930";
NW_021833059.1	Gnomon	transcript	178251	179393	.	+	.	gene_id "LOC115229930"; ID "XM_029800192.1"; gene_name "LOC115229930"; transcript_id "XM_029800192.1";
NW_021833059.1	Gnomon	CDS	178251	179390	.	+	0	gene_id "LOC115229930"; db_xref "GeneID:115229930"; gbkey "CDS"; gene "LOC115229930"; ID ""; gene_name "LOC115229930"; transcript_id "XM_029800192.1"; product "uncharacterized protein LOC115229930"; protein_id "XP_029656052.1"; exon_number "1";
NW_021833059.1	Gnomon	exon	178251	179393	.	+	.	gene_id "LOC115229930"; db_xref "GeneID:115229930"; gbkey "mRNA"; gene "LOC115229930"; ID ""; gene_name "LOC115229930"; transcript_id "XM_029800192.1"; product "uncharacterized LOC115229930"; exon_number "1"; model_evidence "Supporting evidence includes similarity to: 1 Protein";
NW_021833059.1	Gnomon	start_codon	178251	178253	.	+	0	gene_id "LOC115229930"; db_xref "GeneID:115229930"; gbkey "CDS"; gene "LOC115229930"; ID ""; gene_name "LOC115229930"; transcript_id "XM_029800192.1"; product "uncharacterized protein LOC115229930"; protein_id "XP_029656052.1"; exon_number "1";
NW_021833059.1	Gnomon	stop_codon	179391	179393	.	+	0	gene_id "LOC115229930"; db_xref "GeneID:115229930"; gbkey "CDS"; gene "LOC115229930"; ID ""; gene_name "LOC115229930"; transcript_id "XM_029800192.1"; product "uncharacterized protein LOC115229930"; protein_id "XP_029656052.1"; exon_number "1";
NW_021833059.1	Gnomon	gene	179502	185064	.	-	.	gene_id "LOC115229932"; db_xref "GeneID:115229932"; gbkey "Gene"; gene "LOC115229932"; gene_biotype "protein_coding"; ID ""; gene_name "LOC115229932";
NW_021833059.1	Gnomon	transcript	179502	185064	.	-	.	gene_id "LOC115229932"; ID "XM_029800193.1"; gene_name "LOC115229932"; transcript_id "XM_029800193.1";
NW_021833059.1	Gnomon	CDS	179505	179546	.	-	0	gene_id "LOC115229932"; db_xref "GeneID:115229932"; gbkey "CDS"; gene "LOC115229932"; ID ""; gene_name "LOC115229932"; transcript_id "XM_029800193.1"; product "general transcription factor II-I repeat domain-containing protein 2A-like"; protein_id "XP_029656053.1"; exon_number "4";
NW_021833059.1	Gnomon	CDS	181060	181520	.	-	2	gene_id "LOC115229932"; db_xref "GeneID:115229932"; gbkey "CDS"; gene "LOC115229932"; ID ""; gene_name "LOC115229932"; transcript_id "XM_029800193.1"; product "general transcription factor II-I repeat domain-containing protein 2A-like"; protein_id "XP_029656053.1"; exon_number "3";
NW_021833059.1	Gnomon	CDS	182768	182792	.	-	0	gene_id "LOC115229932"; db_xref "GeneID:115229932"; gbkey "CDS"; gene "LOC115229932"; ID ""; gene_name "LOC115229932"; transcript_id "XM_029800193.1"; product "general transcription factor II-I repeat domain-containing protein 2A-like"; protein_id "XP_029656053.1"; exon_number "2";
NW_021833059.1	Gnomon	CDS	184951	185064	.	-	0	gene_id "LOC115229932"; db_xref "GeneID:115229932"; gbkey "CDS"; gene "LOC115229932"; ID ""; gene_name "LOC115229932"; transcript_id "XM_029800193.1"; product "general transcription factor II-I repeat domain-containing protein 2A-like"; protein_id "XP_029656053.1"; exon_number "1";
NW_021833059.1	Gnomon	exon	179502	179546	.	-	.	gene_id "LOC115229932"; db_xref "GeneID:115229932"; gbkey "mRNA"; gene "LOC115229932"; ID ""; gene_name "LOC115229932"; transcript_id "XM_029800193.1"; product "general transcription factor II-I repeat domain-containing protein 2A-like"; exon_number "4"; model_evidence "Supporting evidence includes similarity to: 1 Protein";
NW_021833059.1	Gnomon	exon	181060	181520	.	-	.	gene_id "LOC115229932"; db_xref "GeneID:115229932"; gbkey "mRNA"; gene "LOC115229932"; ID ""; gene_name "LOC115229932"; transcript_id "XM_029800193.1"; product "general transcription factor II-I repeat domain-containing protein 2A-like"; exon_number "3"; model_evidence "Supporting evidence includes similarity to: 1 Protein";
NW_021833059.1	Gnomon	exon	182768	182792	.	-	.	gene_id "LOC115229932"; db_xref "GeneID:115229932"; gbkey "mRNA"; gene "LOC115229932"; ID ""; gene_name "LOC115229932"; transcript_id "XM_029800193.1"; product "general transcription factor II-I repeat domain-containing protein 2A-like"; exon_number "2"; model_evidence "Supporting evidence includes similarity to: 1 Protein";
NW_021833059.1	Gnomon	exon	184951	185064	.	-	.	gene_id "LOC115229932"; db_xref "GeneID:115229932"; gbkey "mRNA"; gene "LOC115229932"; ID ""; gene_name "LOC115229932"; transcript_id "XM_029800193.1"; product "general transcription factor II-I repeat domain-containing protein 2A-like"; exon_number "1"; model_evidence "Supporting evidence includes similarity to: 1 Protein";
NW_021833059.1	Gnomon	start_codon	185062	185064	.	-	0	gene_id "LOC115229932"; db_xref "GeneID:115229932"; gbkey "CDS"; gene "LOC115229932"; ID ""; gene_name "LOC115229932"; transcript_id "XM_029800193.1"; product "general transcription factor II-I repeat domain-containing protein 2A-like"; protein_id "XP_029656053.1"; exon_number "1";
NW_021833059.1	Gnomon	stop_codon	179502	179504	.	-	0	gene_id "LOC115229932"; db_xref "GeneID:115229932"; gbkey "CDS"; gene "LOC115229932"; ID ""; gene_name "LOC115229932"; transcript_id "XM_029800193.1"; product "general transcription factor II-I repeat domain-containing protein 2A-like"; protein_id "XP_029656053.1"; exon_number "4";
NW_021833059.1	Gnomon	gene	203183	204787	.	+	.	gene_id "LOC115229933"; db_xref "GeneID:115229933"; gbkey "Gene"; gene "LOC115229933"; gene_biotype "protein_coding"; ID ""; gene_name "LOC115229933";
NW_021833059.1	Gnomon	transcript	203183	204787	.	+	.	gene_id "LOC115229933"; ID "XM_029800194.2"; gene_name "LOC115229933"; transcript_id "XM_029800194.2";
NW_021833059.1	Gnomon	CDS	203183	203242	.	+	0	gene_id "LOC115229933"; db_xref "GeneID:115229933"; gbkey "CDS"; gene "LOC115229933"; ID ""; gene_name "LOC115229933"; transcript_id "XM_029800194.2"; product "14-3-3-like protein"; protein_id "XP_029656054.1"; exon_number "1";
NW_021833059.1	Gnomon	CDS	204258	204728	.	+	0	gene_id "LOC115229933"; db_xref "GeneID:115229933"; gbkey "CDS"; gene "LOC115229933"; ID ""; gene_name "LOC115229933"; transcript_id "XM_029800194.2"; product "14-3-3-like protein"; protein_id "XP_029656054.1"; exon_number "2";
NW_021833059.1	Gnomon	exon	203183	203242	.	+	.	gene_id "LOC115229933"; db_xref "GeneID:115229933"; gbkey "mRNA"; gene "LOC115229933"; ID ""; gene_name "LOC115229933"; transcript_id "XM_029800194.2"; product "14-3-3-like protein"; exon_number "1"; model_evidence "Supporting evidence includes similarity to: 2 Proteins, and 87% coverage of the annotated genomic feature by RNAseq alignments";
NW_021833059.1	Gnomon	exon	204258	204787	.	+	.	gene_id "LOC115229933"; db_xref "GeneID:115229933"; gbkey "mRNA"; gene "LOC115229933"; ID ""; gene_name "LOC115229933"; transcript_id "XM_029800194.2"; product "14-3-3-like protein"; exon_number "2"; model_evidence "Supporting evidence includes similarity to: 2 Proteins, and 87% coverage of the annotated genomic feature by RNAseq alignments";
NW_021833059.1	Gnomon	start_codon	203183	203185	.	+	0	gene_id "LOC115229933"; db_xref "GeneID:115229933"; gbkey "CDS"; gene "LOC115229933"; ID ""; gene_name "LOC115229933"; transcript_id "XM_029800194.2"; product "14-3-3-like protein"; protein_id "XP_029656054.1"; exon_number "1";
NW_021833059.1	Gnomon	stop_codon	204729	204731	.	+	0	gene_id "LOC115229933"; db_xref "GeneID:115229933"; gbkey "CDS"; gene "LOC115229933"; ID ""; gene_name "LOC115229933"; transcript_id "XM_029800194.2"; product "14-3-3-like protein"; protein_id "XP_029656054.1"; exon_number "2";
NW_021833059.1	Gnomon	gene	205312	206169	.	+	.	gene_id "LOC115229934"; db_xref "GeneID:115229934"; gbkey "Gene"; gene "LOC115229934"; gene_biotype "protein_coding"; ID ""; gene_name "LOC115229934";
NW_021833059.1	Gnomon	transcript	205312	206169	.	+	.	gene_id "LOC115229934"; ID "XM_036499408.1"; gene_name "LOC115229934"; transcript_id "XM_036499408.1";
NW_021833059.1	Gnomon	CDS	205320	205643	.	+	0	gene_id "LOC115229934"; db_xref "GeneID:115229934"; gbkey "CDS"; gene "LOC115229934"; ID ""; gene_name "LOC115229934"; transcript_id "XM_036499408.1"; product "LOW QUALITY PROTEIN: stearoyl-CoA desaturase 5-like"; protein_id "XP_036355301.1"; exon_number "1"; note ""; exception "unclassified translation discrepancy";
NW_021833059.1	Gnomon	CDS	205646	206119	.	+	0	gene_id "LOC115229934"; db_xref "GeneID:115229934"; gbkey "CDS"; gene "LOC115229934"; ID ""; gene_name "LOC115229934"; transcript_id "XM_036499408.1"; product "LOW QUALITY PROTEIN: stearoyl-CoA desaturase 5-like"; protein_id "XP_036355301.1"; exon_number "2"; note ""; exception "unclassified translation discrepancy";
NW_021833059.1	Gnomon	exon	205312	205643	.	+	.	gene_id "LOC115229934"; db_xref "GeneID:115229934"; gbkey "mRNA"; gene "LOC115229934"; ID ""; gene_name "LOC115229934"; transcript_id "XM_036499408.1"; product "stearoyl-CoA desaturase 5-like"; exon_number "1"; model_evidence "Supporting evidence includes similarity to: 2 Proteins, and 99% coverage of the annotated genomic feature by RNAseq alignments"; note ""; exception "unclassified transcription discrepancy";
NW_021833059.1	Gnomon	exon	205646	206169	.	+	.	gene_id "LOC115229934"; db_xref "GeneID:115229934"; gbkey "mRNA"; gene "LOC115229934"; ID ""; gene_name "LOC115229934"; transcript_id "XM_036499408.1"; product "stearoyl-CoA desaturase 5-like"; exon_number "2"; model_evidence "Supporting evidence includes similarity to: 2 Proteins, and 99% coverage of the annotated genomic feature by RNAseq alignments"; note ""; exception "unclassified transcription discrepancy";
NW_021833059.1	Gnomon	start_codon	205320	205322	.	+	0	gene_id "LOC115229934"; db_xref "GeneID:115229934"; gbkey "CDS"; gene "LOC115229934"; ID ""; gene_name "LOC115229934"; transcript_id "XM_036499408.1"; product "LOW QUALITY PROTEIN: stearoyl-CoA desaturase 5-like"; protein_id "XP_036355301.1"; exon_number "1"; note ""; exception "unclassified translation discrepancy";
NW_021833059.1	Gnomon	stop_codon	206120	206122	.	+	0	gene_id "LOC115229934"; db_xref "GeneID:115229934"; gbkey "CDS"; gene "LOC115229934"; ID ""; gene_name "LOC115229934"; transcript_id "XM_036499408.1"; product "LOW QUALITY PROTEIN: stearoyl-CoA desaturase 5-like"; protein_id "XP_036355301.1"; exon_number "2"; note ""; exception "unclassified translation discrepancy";
NW_021833060.1	Gnomon	gene	14896	35256	.	-	.	gene_id "LOC115229939"; db_xref "GeneID:115229939"; gbkey "Gene"; gene "LOC115229939"; gene_biotype "protein_coding"; ID ""; gene_name "LOC115229939";
NW_021833060.1	Gnomon	transcript	14896	35256	.	-	.	gene_id "LOC115229939"; ID "XM_029800196.2"; gene_name "LOC115229939"; transcript_id "XM_029800196.2";
NW_021833060.1	Gnomon	CDS	14933	15065	.	-	1	gene_id "LOC115229939"; db_xref "GeneID:115229939"; gbkey "CDS"; gene "LOC115229939"; ID ""; gene_name "LOC115229939"; transcript_id "XM_029800196.2"; product "glycerophosphodiester phosphodiesterase domain-containing protein 5-like"; protein_id "XP_029656056.2"; exon_number "8";
NW_021833060.1	Gnomon	CDS	15181	15263	.	-	0	gene_id "LOC115229939"; db_xref "GeneID:115229939"; gbkey "CDS"; gene "LOC115229939"; ID ""; gene_name "LOC115229939"; transcript_id "XM_029800196.2"; product "glycerophosphodiester phosphodiesterase domain-containing protein 5-like"; protein_id "XP_029656056.2"; exon_number "7";
NW_021833060.1	Gnomon	CDS	17289	17436	.	-	1	gene_id "LOC115229939"; db_xref "GeneID:115229939"; gbkey "CDS"; gene "LOC115229939"; ID ""; gene_name "LOC115229939"; transcript_id "XM_029800196.2"; product "glycerophosphodiester phosphodiesterase domain-containing protein 5-like"; protein_id "XP_029656056.2"; exon_number "6";
NW_021833060.1	Gnomon	CDS	19254	19402	.	-	0	gene_id "LOC115229939"; db_xref "GeneID:115229939"; gbkey "CDS"; gene "LOC115229939"; ID ""; gene_name "LOC115229939"; transcript_id "XM_029800196.2"; product "glycerophosphodiester phosphodiesterase domain-containing protein 5-like"; protein_id "XP_029656056.2"; exon_number "5";
NW_021833060.1	Gnomon	CDS	20846	21067	.	-	0	gene_id "LOC115229939"; db_xref "GeneID:115229939"; gbkey "CDS"; gene "LOC115229939"; ID ""; gene_name "LOC115229939"; transcript_id "XM_029800196.2"; product "glycerophosphodiester phosphodiesterase domain-containing protein 5-like"; protein_id "XP_029656056.2"; exon_number "4";
NW_021833060.1	Gnomon	CDS	25039	25189	.	-	1	gene_id "LOC115229939"; db_xref "GeneID:115229939"; gbkey "CDS"; gene "LOC115229939"; ID ""; gene_name "LOC115229939"; transcript_id "XM_029800196.2"; product "glycerophosphodiester phosphodiesterase domain-containing protein 5-like"; protein_id "XP_029656056.2"; exon_number "3";
NW_021833060.1	Gnomon	CDS	28320	28402	.	-	0	gene_id "LOC115229939"; db_xref "GeneID:115229939"; gbkey "CDS"; gene "LOC115229939"; ID ""; gene_name "LOC115229939"; transcript_id "XM_029800196.2"; product "glycerophosphodiester phosphodiesterase domain-containing protein 5-like"; protein_id "XP_029656056.2"; exon_number "2";
NW_021833060.1	Gnomon	CDS	35117	35233	.	-	0	gene_id "LOC115229939"; db_xref "GeneID:115229939"; gbkey "CDS"; gene "LOC115229939"; ID ""; gene_name "LOC115229939"; transcript_id "XM_029800196.2"; product "glycerophosphodiester phosphodiesterase domain-containing protein 5-like"; protein_id "XP_029656056.2"; exon_number "1";
NW_021833060.1	Gnomon	exon	14896	15065	.	-	.	gene_id "LOC115229939"; db_xref "GeneID:115229939"; gbkey "mRNA"; gene "LOC115229939"; ID ""; gene_name "LOC115229939"; transcript_id "XM_029800196.2"; product "glycerophosphodiester phosphodiesterase domain-containing protein 5-like"; exon_number "8"; model_evidence "Supporting evidence includes similarity to: 1 Protein, and 100% coverage of the annotated genomic feature by RNAseq alignments, including 2 samples with support for all annotated introns";
NW_021833060.1	Gnomon	exon	15181	15263	.	-	.	gene_id "LOC115229939"; db_xref "GeneID:115229939"; gbkey "mRNA"; gene "LOC115229939"; ID ""; gene_name "LOC115229939"; transcript_id "XM_029800196.2"; product "glycerophosphodiester phosphodiesterase domain-containing protein 5-like"; exon_number "7"; model_evidence "Supporting evidence includes similarity to: 1 Protein, and 100% coverage of the annotated genomic feature by RNAseq alignments, including 2 samples with support for all annotated introns";
NW_021833060.1	Gnomon	exon	17289	17436	.	-	.	gene_id "LOC115229939"; db_xref "GeneID:115229939"; gbkey "mRNA"; gene "LOC115229939"; ID ""; gene_name "LOC115229939"; transcript_id "XM_029800196.2"; product "glycerophosphodiester phosphodiesterase domain-containing protein 5-like"; exon_number "6"; model_evidence "Supporting evidence includes similarity to: 1 Protein, and 100% coverage of the annotated genomic feature by RNAseq alignments, including 2 samples with support for all annotated introns";
NW_021833060.1	Gnomon	exon	19254	19402	.	-	.	gene_id "LOC115229939"; db_xref "GeneID:115229939"; gbkey "mRNA"; gene "LOC115229939"; ID ""; gene_name "LOC115229939"; transcript_id "XM_029800196.2"; product "glycerophosphodiester phosphodiesterase domain-containing protein 5-like"; exon_number "5"; model_evidence "Supporting evidence includes similarity to: 1 Protein, and 100% coverage of the annotated genomic feature by RNAseq alignments, including 2 samples with support for all annotated introns";
NW_021833060.1	Gnomon	exon	20846	21067	.	-	.	gene_id "LOC115229939"; db_xref "GeneID:115229939"; gbkey "mRNA"; gene "LOC115229939"; ID ""; gene_name "LOC115229939"; transcript_id "XM_029800196.2"; product "glycerophosphodiester phosphodiesterase domain-containing protein 5-like"; exon_number "4"; model_evidence "Supporting evidence includes similarity to: 1 Protein, and 100% coverage of the annotated genomic feature by RNAseq alignments, including 2 samples with support for all annotated introns";
NW_021833060.1	Gnomon	exon	25039	25189	.	-	.	gene_id "LOC115229939"; db_xref "GeneID:115229939"; gbkey "mRNA"; gene "LOC115229939"; ID ""; gene_name "LOC115229939"; transcript_id "XM_029800196.2"; product "glycerophosphodiester phosphodiesterase domain-containing protein 5-like"; exon_number "3"; model_evidence "Supporting evidence includes similarity to: 1 Protein, and 100% coverage of the annotated genomic feature by RNAseq alignments, including 2 samples with support for all annotated introns";
NW_021833060.1	Gnomon	exon	28320	28402	.	-	.	gene_id "LOC115229939"; db_xref "GeneID:115229939"; gbkey "mRNA"; gene "LOC115229939"; ID ""; gene_name "LOC115229939"; transcript_id "XM_029800196.2"; product "glycerophosphodiester phosphodiesterase domain-containing protein 5-like"; exon_number "2"; model_evidence "Supporting evidence includes similarity to: 1 Protein, and 100% coverage of the annotated genomic feature by RNAseq alignments, including 2 samples with support for all annotated introns";
NW_021833060.1	Gnomon	exon	35117	35256	.	-	.	gene_id "LOC115229939"; db_xref "GeneID:115229939"; gbkey "mRNA"; gene "LOC115229939"; ID ""; gene_name "LOC115229939"; transcript_id "XM_029800196.2"; product "glycerophosphodiester phosphodiesterase domain-containing protein 5-like"; exon_number "1"; model_evidence "Supporting evidence includes similarity to: 1 Protein, and 100% coverage of the annotated genomic feature by RNAseq alignments, including 2 samples with support for all annotated introns";
NW_021833060.1	Gnomon	start_codon	35231	35233	.	-	0	gene_id "LOC115229939"; db_xref "GeneID:115229939"; gbkey "CDS"; gene "LOC115229939"; ID ""; gene_name "LOC115229939"; transcript_id "XM_029800196.2"; product "glycerophosphodiester phosphodiesterase domain-containing protein 5-like"; protein_id "XP_029656056.2"; exon_number "1";
NW_021833060.1	Gnomon	stop_codon	14930	14932	.	-	0	gene_id "LOC115229939"; db_xref "GeneID:115229939"; gbkey "CDS"; gene "LOC115229939"; ID ""; gene_name "LOC115229939"; transcript_id "XM_029800196.2"; product "glycerophosphodiester phosphodiesterase domain-containing protein 5-like"; protein_id "XP_029656056.2"; exon_number "8";
NW_021833060.1	Gnomon	gene	35257	55059	.	-	.	gene_id "LOC118761478"; db_xref "GeneID:118761478"; gbkey "Gene"; gene "LOC118761478"; gene_biotype "protein_coding"; ID ""; gene_name "LOC118761478";
NW_021833060.1	Gnomon	transcript	35257	55059	.	-	.	gene_id "LOC118761478"; ID "XM_036499409.1"; gene_name "LOC118761478"; transcript_id "XM_036499409.1";
NW_021833060.1	Gnomon	CDS	35260	35262	.	-	0	gene_id "LOC118761478"; db_xref "GeneID:118761478"; gbkey "CDS"; gene "LOC118761478"; ID ""; gene_name "LOC118761478"; transcript_id "XM_036499409.1"; product "glycerophosphodiester phosphodiesterase domain-containing protein 5-like"; protein_id "XP_036355302.1"; exon_number "4";
NW_021833060.1	Gnomon	CDS	39766	39924	.	-	0	gene_id "LOC118761478"; db_xref "GeneID:118761478"; gbkey "CDS"; gene "LOC118761478"; ID ""; gene_name "LOC118761478"; transcript_id "XM_036499409.1"; product "glycerophosphodiester phosphodiesterase domain-containing protein 5-like"; protein_id "XP_036355302.1"; exon_number "3";
NW_021833060.1	Gnomon	CDS	44673	44769	.	-	1	gene_id "LOC118761478"; db_xref "GeneID:118761478"; gbkey "CDS"; gene "LOC118761478"; ID ""; gene_name "LOC118761478"; transcript_id "XM_036499409.1"; product "glycerophosphodiester phosphodiesterase domain-containing protein 5-like"; protein_id "XP_036355302.1"; exon_number "2";
NW_021833060.1	Gnomon	CDS	54960	55018	.	-	0	gene_id "LOC118761478"; db_xref "GeneID:118761478"; gbkey "CDS"; gene "LOC118761478"; ID ""; gene_name "LOC118761478"; transcript_id "XM_036499409.1"; product "glycerophosphodiester phosphodiesterase domain-containing protein 5-like"; protein_id "XP_036355302.1"; exon_number "1";
NW_021833060.1	Gnomon	exon	35257	35262	.	-	.	gene_id "LOC118761478"; db_xref "GeneID:118761478"; gbkey "mRNA"; gene "LOC118761478"; ID ""; gene_name "LOC118761478"; transcript_id "XM_036499409.1"; product "glycerophosphodiester phosphodiesterase domain-containing protein 5-like"; exon_number "4"; model_evidence "Supporting evidence includes similarity to: 94% coverage of the annotated genomic feature by RNAseq alignments";
NW_021833060.1	Gnomon	exon	39766	39924	.	-	.	gene_id "LOC118761478"; db_xref "GeneID:118761478"; gbkey "mRNA"; gene "LOC118761478"; ID ""; gene_name "LOC118761478"; transcript_id "XM_036499409.1"; product "glycerophosphodiester phosphodiesterase domain-containing protein 5-like"; exon_number "3"; model_evidence "Supporting evidence includes similarity to: 94% coverage of the annotated genomic feature by RNAseq alignments";
NW_021833060.1	Gnomon	exon	44673	44769	.	-	.	gene_id "LOC118761478"; db_xref "GeneID:118761478"; gbkey "mRNA"; gene "LOC118761478"; ID ""; gene_name "LOC118761478"; transcript_id "XM_036499409.1"; product "glycerophosphodiester phosphodiesterase domain-containing protein 5-like"; exon_number "2"; model_evidence "Supporting evidence includes similarity to: 94% coverage of the annotated genomic feature by RNAseq alignments";
NW_021833060.1	Gnomon	exon	54960	55059	.	-	.	gene_id "LOC118761478"; db_xref "GeneID:118761478"; gbkey "mRNA"; gene "LOC118761478"; ID ""; gene_name "LOC118761478"; transcript_id "XM_036499409.1"; product "glycerophosphodiester phosphodiesterase domain-containing protein 5-like"; exon_number "1"; model_evidence "Supporting evidence includes similarity to: 94% coverage of the annotated genomic feature by RNAseq alignments";
NW_021833060.1	Gnomon	start_codon	55016	55018	.	-	0	gene_id "LOC118761478"; db_xref "GeneID:118761478"; gbkey "CDS"; gene "LOC118761478"; ID ""; gene_name "LOC118761478"; transcript_id "XM_036499409.1"; product "glycerophosphodiester phosphodiesterase domain-containing protein 5-like"; protein_id "XP_036355302.1"; exon_number "1";
NW_021833060.1	Gnomon	stop_codon	35257	35259	.	-	0	gene_id "LOC118761478"; db_xref "GeneID:118761478"; gbkey "CDS"; gene "LOC118761478"; ID ""; gene_name "LOC118761478"; transcript_id "XM_036499409.1"; product "glycerophosphodiester phosphodiesterase domain-containing protein 5-like"; protein_id "XP_036355302.1"; exon_number "4";
NW_021833061.1	Gnomon	gene	53157	53858	.	-	.	gene_id "LOC115229940"; db_xref "GeneID:115229940"; gbkey "Gene"; gene "LOC115229940"; gene_biotype "protein_coding"; ID ""; gene_name "LOC115229940";
NW_021833061.1	Gnomon	transcript	53157	53858	.	-	.	gene_id "LOC115229940"; ID "XM_029800197.1"; gene_name "LOC115229940"; transcript_id "XM_029800197.1";
NW_021833061.1	Gnomon	CDS	53160	53858	.	-	0	gene_id "LOC115229940"; db_xref "GeneID:115229940"; gbkey "CDS"; gene "LOC115229940"; ID ""; gene_name "LOC115229940"; transcript_id "XM_029800197.1"; product "uncharacterized protein LOC115229940"; protein_id "XP_029656057.1"; exon_number "1";
NW_021833061.1	Gnomon	exon	53157	53858	.	-	.	gene_id "LOC115229940"; db_xref "GeneID:115229940"; gbkey "mRNA"; gene "LOC115229940"; ID ""; gene_name "LOC115229940"; transcript_id "XM_029800197.1"; product "uncharacterized LOC115229940"; exon_number "1"; model_evidence "Supporting evidence includes similarity to: 2 Proteins";
NW_021833061.1	Gnomon	start_codon	53856	53858	.	-	0	gene_id "LOC115229940"; db_xref "GeneID:115229940"; gbkey "CDS"; gene "LOC115229940"; ID ""; gene_name "LOC115229940"; transcript_id "XM_029800197.1"; product "uncharacterized protein LOC115229940"; protein_id "XP_029656057.1"; exon_number "1";
NW_021833061.1	Gnomon	stop_codon	53157	53159	.	-	0	gene_id "LOC115229940"; db_xref "GeneID:115229940"; gbkey "CDS"; gene "LOC115229940"; ID ""; gene_name "LOC115229940"; transcript_id "XM_029800197.1"; product "uncharacterized protein LOC115229940"; protein_id "XP_029656057.1"; exon_number "1";
NW_021833062.1	Gnomon	gene	80649	84771	.	+	.	gene_id "LOC118761479"; db_xref "GeneID:118761479"; gbkey "Gene"; gene "LOC118761479"; gene_biotype "lncRNA"; ID ""; gene_name "LOC118761479";
NW_021833062.1	Gnomon	transcript	80649	84771	.	+	.	gene_id "LOC118761479"; ID "XR_004997409.1"; gene_name "LOC118761479"; transcript_id "XR_004997409.1";
NW_021833062.1	Gnomon	exon	80649	80864	.	+	.	gene_id "LOC118761479"; db_xref "GeneID:118761479"; gbkey "ncRNA"; gene "LOC118761479"; ID ""; gene_name "LOC118761479"; transcript_id "XR_004997409.1"; product "uncharacterized LOC118761479"; exon_number "1"; model_evidence "Supporting evidence includes similarity to: 100% coverage of the annotated genomic feature by RNAseq alignments, including 4 samples with support for all annotated introns";
NW_021833062.1	Gnomon	exon	83331	83333	.	+	.	gene_id "LOC118761479"; db_xref "GeneID:118761479"; gbkey "ncRNA"; gene "LOC118761479"; ID ""; gene_name "LOC118761479"; transcript_id "XR_004997409.1"; product "uncharacterized LOC118761479"; exon_number "2"; model_evidence "Supporting evidence includes similarity to: 100% coverage of the annotated genomic feature by RNAseq alignments, including 4 samples with support for all annotated introns";
NW_021833062.1	Gnomon	exon	84760	84771	.	+	.	gene_id "LOC118761479"; db_xref "GeneID:118761479"; gbkey "ncRNA"; gene "LOC118761479"; ID ""; gene_name "LOC118761479"; transcript_id "XR_004997409.1"; product "uncharacterized LOC118761479"; exon_number "3"; model_evidence "Supporting evidence includes similarity to: 100% coverage of the annotated genomic feature by RNAseq alignments, including 4 samples with support for all annotated introns";
NW_021833063.1	Gnomon	gene	17992	24479	.	+	.	gene_id "LOC115229943"; db_xref "GeneID:115229943"; gbkey "Gene"; gene "LOC115229943"; gene_biotype "protein_coding"; ID ""; gene_name "LOC115229943";
NW_021833063.1	Gnomon	transcript	17992	24479	.	+	.	gene_id "LOC115229943"; ID "XM_029800198.2"; gene_name "LOC115229943"; transcript_id "XM_029800198.2";
NW_021833063.1	Gnomon	CDS	19645	19893	.	+	0	gene_id "LOC115229943"; db_xref "GeneID:115229943"; gbkey "CDS"; gene "LOC115229943"; ID ""; gene_name "LOC115229943"; transcript_id "XM_029800198.2"; product "E3 ubiquitin-protein ligase FANCL-like"; protein_id "XP_029656058.1"; exon_number "2";
NW_021833063.1	Gnomon	CDS	22872	23726	.	+	0	gene_id "LOC115229943"; db_xref "GeneID:115229943"; gbkey "CDS"; gene "LOC115229943"; ID ""; gene_name "LOC115229943"; transcript_id "XM_029800198.2"; product "E3 ubiquitin-protein ligase FANCL-like"; protein_id "XP_029656058.1"; exon_number "3";
NW_021833063.1	Gnomon	exon	17992	18123	.	+	.	gene_id "LOC115229943"; db_xref "GeneID:115229943"; gbkey "mRNA"; gene "LOC115229943"; ID ""; gene_name "LOC115229943"; transcript_id "XM_029800198.2"; product "E3 ubiquitin-protein ligase FANCL-like"; exon_number "1"; model_evidence "Supporting evidence includes similarity to: 9 Proteins, and 100% coverage of the annotated genomic feature by RNAseq alignments, including 21 samples with support for all annotated introns";
NW_021833063.1	Gnomon	exon	19633	19893	.	+	.	gene_id "LOC115229943"; db_xref "GeneID:115229943"; gbkey "mRNA"; gene "LOC115229943"; ID ""; gene_name "LOC115229943"; transcript_id "XM_029800198.2"; product "E3 ubiquitin-protein ligase FANCL-like"; exon_number "2"; model_evidence "Supporting evidence includes similarity to: 9 Proteins, and 100% coverage of the annotated genomic feature by RNAseq alignments, including 21 samples with support for all annotated introns";
NW_021833063.1	Gnomon	exon	22872	23806	.	+	.	gene_id "LOC115229943"; db_xref "GeneID:115229943"; gbkey "mRNA"; gene "LOC115229943"; ID ""; gene_name "LOC115229943"; transcript_id "XM_029800198.2"; product "E3 ubiquitin-protein ligase FANCL-like"; exon_number "3"; model_evidence "Supporting evidence includes similarity to: 9 Proteins, and 100% coverage of the annotated genomic feature by RNAseq alignments, including 21 samples with support for all annotated introns";
NW_021833063.1	Gnomon	exon	24177	24479	.	+	.	gene_id "LOC115229943"; db_xref "GeneID:115229943"; gbkey "mRNA"; gene "LOC115229943"; ID ""; gene_name "LOC115229943"; transcript_id "XM_029800198.2"; product "E3 ubiquitin-protein ligase FANCL-like"; exon_number "4"; model_evidence "Supporting evidence includes similarity to: 9 Proteins, and 100% coverage of the annotated genomic feature by RNAseq alignments, including 21 samples with support for all annotated introns";
NW_021833063.1	Gnomon	start_codon	19645	19647	.	+	0	gene_id "LOC115229943"; db_xref "GeneID:115229943"; gbkey "CDS"; gene "LOC115229943"; ID ""; gene_name "LOC115229943"; transcript_id "XM_029800198.2"; product "E3 ubiquitin-protein ligase FANCL-like"; protein_id "XP_029656058.1"; exon_number "2";
NW_021833063.1	Gnomon	stop_codon	23727	23729	.	+	0	gene_id "LOC115229943"; db_xref "GeneID:115229943"; gbkey "CDS"; gene "LOC115229943"; ID ""; gene_name "LOC115229943"; transcript_id "XM_029800198.2"; product "E3 ubiquitin-protein ligase FANCL-like"; protein_id "XP_029656058.1"; exon_number "3";
NW_021833064.1	Gnomon	gene	46318	47214	.	-	.	gene_id "LOC115229945"; db_xref "GeneID:115229945"; gbkey "Gene"; gene "LOC115229945"; gene_biotype "protein_coding"; ID ""; gene_name "LOC115229945";
NW_021833064.1	Gnomon	transcript	46318	47214	.	-	.	gene_id "LOC115229945"; ID "XM_029800200.1"; gene_name "LOC115229945"; transcript_id "XM_029800200.1";
NW_021833064.1	Gnomon	CDS	46321	47214	.	-	0	gene_id "LOC115229945"; db_xref "GeneID:115229945"; gbkey "CDS"; gene "LOC115229945"; ID ""; gene_name "LOC115229945"; transcript_id "XM_029800200.1"; product "uncharacterized protein LOC115229945"; protein_id "XP_029656060.1"; exon_number "1";
NW_021833064.1	Gnomon	exon	46318	47214	.	-	.	gene_id "LOC115229945"; db_xref "GeneID:115229945"; gbkey "mRNA"; gene "LOC115229945"; ID ""; gene_name "LOC115229945"; transcript_id "XM_029800200.1"; product "uncharacterized LOC115229945"; exon_number "1"; model_evidence "Supporting evidence includes similarity to: 1 Protein";
NW_021833064.1	Gnomon	start_codon	47212	47214	.	-	0	gene_id "LOC115229945"; db_xref "GeneID:115229945"; gbkey "CDS"; gene "LOC115229945"; ID ""; gene_name "LOC115229945"; transcript_id "XM_029800200.1"; product "uncharacterized protein LOC115229945"; protein_id "XP_029656060.1"; exon_number "1";
NW_021833064.1	Gnomon	stop_codon	46318	46320	.	-	0	gene_id "LOC115229945"; db_xref "GeneID:115229945"; gbkey "CDS"; gene "LOC115229945"; ID ""; gene_name "LOC115229945"; transcript_id "XM_029800200.1"; product "uncharacterized protein LOC115229945"; protein_id "XP_029656060.1"; exon_number "1";
NW_021833064.1	Gnomon	gene	64157	64639	.	-	.	gene_id "LOC115229946"; db_xref "GeneID:115229946"; gbkey "Gene"; gene "LOC115229946"; gene_biotype "protein_coding"; ID ""; gene_name "LOC115229946";
NW_021833064.1	Gnomon	transcript	64157	64639	.	-	.	gene_id "LOC115229946"; ID "XM_029800201.1"; gene_name "LOC115229946"; transcript_id "XM_029800201.1";
NW_021833064.1	Gnomon	CDS	64160	64639	.	-	0	gene_id "LOC115229946"; db_xref "GeneID:115229946"; gbkey "CDS"; gene "LOC115229946"; ID ""; gene_name "LOC115229946"; transcript_id "XM_029800201.1"; product "uncharacterized protein LOC115229946"; protein_id "XP_029656061.1"; exon_number "1";
NW_021833064.1	Gnomon	exon	64157	64639	.	-	.	gene_id "LOC115229946"; db_xref "GeneID:115229946"; gbkey "mRNA"; gene "LOC115229946"; ID ""; gene_name "LOC115229946"; transcript_id "XM_029800201.1"; product "uncharacterized LOC115229946"; exon_number "1"; model_evidence "Supporting evidence includes similarity to: 1 Protein";
NW_021833064.1	Gnomon	start_codon	64637	64639	.	-	0	gene_id "LOC115229946"; db_xref "GeneID:115229946"; gbkey "CDS"; gene "LOC115229946"; ID ""; gene_name "LOC115229946"; transcript_id "XM_029800201.1"; product "uncharacterized protein LOC115229946"; protein_id "XP_029656061.1"; exon_number "1";
NW_021833064.1	Gnomon	stop_codon	64157	64159	.	-	0	gene_id "LOC115229946"; db_xref "GeneID:115229946"; gbkey "CDS"; gene "LOC115229946"; ID ""; gene_name "LOC115229946"; transcript_id "XM_029800201.1"; product "uncharacterized protein LOC115229946"; protein_id "XP_029656061.1"; exon_number "1";
NW_021833064.1	Gnomon	gene	78496	79585	.	-	.	gene_id "LOC115229947"; db_xref "GeneID:115229947"; gbkey "Gene"; gene "LOC115229947"; gene_biotype "protein_coding"; ID ""; gene_name "LOC115229947"; partial "true";
NW_021833064.1	Gnomon	transcript	78496	79585	.	-	.	gene_id "LOC115229947"; ID "XM_036499410.1"; gene_name "LOC115229947"; transcript_id "XM_036499410.1";
NW_021833064.1	Gnomon	CDS	78499	78696	.	-	0	gene_id "LOC115229947"; db_xref "GeneID:115229947"; gbkey "CDS"; gene "LOC115229947"; ID ""; gene_name "LOC115229947"; transcript_id "XM_036499410.1"; product "chitinase-3-like protein 1"; protein_id "XP_036355303.1"; exon_number "3"; partial "true";
NW_021833064.1	Gnomon	CDS	78728	79452	.	-	2	gene_id "LOC115229947"; db_xref "GeneID:115229947"; gbkey "CDS"; gene "LOC115229947"; ID ""; gene_name "LOC115229947"; transcript_id "XM_036499410.1"; product "chitinase-3-like protein 1"; protein_id "XP_036355303.1"; exon_number "2"; partial "true";
NW_021833064.1	Gnomon	CDS	79486	79585	.	-	0	gene_id "LOC115229947"; db_xref "GeneID:115229947"; gbkey "CDS"; gene "LOC115229947"; ID ""; gene_name "LOC115229947"; transcript_id "XM_036499410.1"; product "chitinase-3-like protein 1"; protein_id "XP_036355303.1"; exon_number "1"; partial "true";
NW_021833064.1	Gnomon	exon	78496	78696	.	-	.	gene_id "LOC115229947"; db_xref "GeneID:115229947"; gbkey "mRNA"; gene "LOC115229947"; ID ""; gene_name "LOC115229947"; transcript_id "XM_036499410.1"; product "chitinase-3-like protein 1"; exon_number "3"; model_evidence "Supporting evidence includes similarity to: 5 Proteins, and 96% coverage of the annotated genomic feature by RNAseq alignments, including 1 sample with support for all annotated introns"; partial "true";
NW_021833064.1	Gnomon	exon	78728	79452	.	-	.	gene_id "LOC115229947"; db_xref "GeneID:115229947"; gbkey "mRNA"; gene "LOC115229947"; ID ""; gene_name "LOC115229947"; transcript_id "XM_036499410.1"; product "chitinase-3-like protein 1"; exon_number "2"; model_evidence "Supporting evidence includes similarity to: 5 Proteins, and 96% coverage of the annotated genomic feature by RNAseq alignments, including 1 sample with support for all annotated introns"; partial "true";
NW_021833064.1	Gnomon	exon	79486	79585	.	-	.	gene_id "LOC115229947"; db_xref "GeneID:115229947"; gbkey "mRNA"; gene "LOC115229947"; ID ""; gene_name "LOC115229947"; transcript_id "XM_036499410.1"; product "chitinase-3-like protein 1"; exon_number "1"; model_evidence "Supporting evidence includes similarity to: 5 Proteins, and 96% coverage of the annotated genomic feature by RNAseq alignments, including 1 sample with support for all annotated introns"; partial "true";
NW_021833064.1	Gnomon	start_codon	79583	79585	.	-	0	gene_id "LOC115229947"; db_xref "GeneID:115229947"; gbkey "CDS"; gene "LOC115229947"; ID ""; gene_name "LOC115229947"; transcript_id "XM_036499410.1"; product "chitinase-3-like protein 1"; protein_id "XP_036355303.1"; exon_number "1"; partial "true";
NW_021833064.1	Gnomon	stop_codon	78496	78498	.	-	0	gene_id "LOC115229947"; db_xref "GeneID:115229947"; gbkey "CDS"; gene "LOC115229947"; ID ""; gene_name "LOC115229947"; transcript_id "XM_036499410.1"; product "chitinase-3-like protein 1"; protein_id "XP_036355303.1"; exon_number "3"; partial "true";
NW_021833064.1	Gnomon	gene	97706	99242	.	+	.	gene_id "LOC115229949"; db_xref "GeneID:115229949"; gbkey "Gene"; gene "LOC115229949"; gene_biotype "protein_coding"; ID ""; gene_name "LOC115229949";
NW_021833064.1	Gnomon	transcript	97706	99242	.	+	.	gene_id "LOC115229949"; ID "XM_029800203.2"; gene_name "LOC115229949"; transcript_id "XM_029800203.2";
NW_021833064.1	Gnomon	CDS	98551	99231	.	+	0	gene_id "LOC115229949"; db_xref "GeneID:115229949"; gbkey "CDS"; gene "LOC115229949"; ID ""; gene_name "LOC115229949"; transcript_id "XM_029800203.2"; product "lanosterol 14-alpha demethylase-like"; protein_id "XP_029656063.2"; exon_number "1";
NW_021833064.1	Gnomon	exon	97706	99242	.	+	.	gene_id "LOC115229949"; db_xref "GeneID:115229949"; gbkey "mRNA"; gene "LOC115229949"; ID ""; gene_name "LOC115229949"; transcript_id "XM_029800203.2"; product "lanosterol 14-alpha demethylase-like"; exon_number "1"; model_evidence "Supporting evidence includes similarity to: 40 Proteins, and 100% coverage of the annotated genomic feature by RNAseq alignments";
NW_021833064.1	Gnomon	start_codon	98551	98553	.	+	0	gene_id "LOC115229949"; db_xref "GeneID:115229949"; gbkey "CDS"; gene "LOC115229949"; ID ""; gene_name "LOC115229949"; transcript_id "XM_029800203.2"; product "lanosterol 14-alpha demethylase-like"; protein_id "XP_029656063.2"; exon_number "1";
NW_021833064.1	Gnomon	stop_codon	99232	99234	.	+	0	gene_id "LOC115229949"; db_xref "GeneID:115229949"; gbkey "CDS"; gene "LOC115229949"; ID ""; gene_name "LOC115229949"; transcript_id "XM_029800203.2"; product "lanosterol 14-alpha demethylase-like"; protein_id "XP_029656063.2"; exon_number "1";
NW_021833064.1	Gnomon	gene	109061	109402	.	+	.	gene_id "LOC115229950"; db_xref "GeneID:115229950"; gbkey "Gene"; gene "LOC115229950"; gene_biotype "protein_coding"; ID ""; gene_name "LOC115229950";
NW_021833064.1	Gnomon	transcript	109061	109402	.	+	.	gene_id "LOC115229950"; ID "XM_029800204.1"; gene_name "LOC115229950"; transcript_id "XM_029800204.1";
NW_021833064.1	Gnomon	CDS	109061	109399	.	+	0	gene_id "LOC115229950"; db_xref "GeneID:115229950"; gbkey "CDS"; gene "LOC115229950"; ID ""; gene_name "LOC115229950"; transcript_id "XM_029800204.1"; product "tigger transposable element-derived protein 6-like"; protein_id "XP_029656064.1"; exon_number "1";
NW_021833064.1	Gnomon	exon	109061	109402	.	+	.	gene_id "LOC115229950"; db_xref "GeneID:115229950"; gbkey "mRNA"; gene "LOC115229950"; ID ""; gene_name "LOC115229950"; transcript_id "XM_029800204.1"; product "tigger transposable element-derived protein 6-like"; exon_number "1"; model_evidence "Supporting evidence includes similarity to: 4 Proteins";
NW_021833064.1	Gnomon	start_codon	109061	109063	.	+	0	gene_id "LOC115229950"; db_xref "GeneID:115229950"; gbkey "CDS"; gene "LOC115229950"; ID ""; gene_name "LOC115229950"; transcript_id "XM_029800204.1"; product "tigger transposable element-derived protein 6-like"; protein_id "XP_029656064.1"; exon_number "1";
NW_021833064.1	Gnomon	stop_codon	109400	109402	.	+	0	gene_id "LOC115229950"; db_xref "GeneID:115229950"; gbkey "CDS"; gene "LOC115229950"; ID ""; gene_name "LOC115229950"; transcript_id "XM_029800204.1"; product "tigger transposable element-derived protein 6-like"; protein_id "XP_029656064.1"; exon_number "1";
NW_021833065.1	Gnomon	gene	163980	333736	.	+	.	gene_id "LOC115229953"; db_xref "GeneID:115229953"; gbkey "Gene"; gene "LOC115229953"; gene_biotype "protein_coding"; ID ""; gene_name "LOC115229953";
NW_021833065.1	PBRI	transcript	164283	333727	.	+	.	gene_id "LOC115229953"; ID ""; gene_name "LOC115229953"; transcript_id "G59936.1"; uniq_trans_id "G59936.1";
NW_021833065.1	PBRI	exon	164283	164343	.	+	.	gene_id "LOC115229953"; ID ""; gene_name "LOC115229953"; transcript_id "G59936.1"; exon_number "1"; uniq_trans_id "G59936.1";
NW_021833065.1	PBRI	exon	197113	197126	.	+	.	gene_id "LOC115229953"; ID ""; gene_name "LOC115229953"; transcript_id "G59936.1"; exon_number "2"; uniq_trans_id "G59936.1";
NW_021833065.1	PBRI	exon	259681	259939	.	+	.	gene_id "LOC115229953"; ID ""; gene_name "LOC115229953"; transcript_id "G59936.1"; exon_number "3"; uniq_trans_id "G59936.1";
NW_021833065.1	PBRI	exon	280418	280524	.	+	.	gene_id "LOC115229953"; ID ""; gene_name "LOC115229953"; transcript_id "G59936.1"; exon_number "4"; uniq_trans_id "G59936.1";
NW_021833065.1	PBRI	exon	295046	295146	.	+	.	gene_id "LOC115229953"; ID ""; gene_name "LOC115229953"; transcript_id "G59936.1"; exon_number "5"; uniq_trans_id "G59936.1";
NW_021833065.1	PBRI	exon	296206	296340	.	+	.	gene_id "LOC115229953"; ID ""; gene_name "LOC115229953"; transcript_id "G59936.1"; exon_number "6"; uniq_trans_id "G59936.1";
NW_021833065.1	PBRI	exon	296457	296574	.	+	.	gene_id "LOC115229953"; ID ""; gene_name "LOC115229953"; transcript_id "G59936.1"; exon_number "7"; uniq_trans_id "G59936.1";
NW_021833065.1	PBRI	exon	299190	299285	.	+	.	gene_id "LOC115229953"; ID ""; gene_name "LOC115229953"; transcript_id "G59936.1"; exon_number "8"; uniq_trans_id "G59936.1";
NW_021833065.1	PBRI	exon	310591	310687	.	+	.	gene_id "LOC115229953"; ID ""; gene_name "LOC115229953"; transcript_id "G59936.1"; exon_number "9"; uniq_trans_id "G59936.1";
NW_021833065.1	PBRI	exon	311230	311281	.	+	.	gene_id "LOC115229953"; ID ""; gene_name "LOC115229953"; transcript_id "G59936.1"; exon_number "10"; uniq_trans_id "G59936.1";
NW_021833065.1	PBRI	exon	314861	314974	.	+	.	gene_id "LOC115229953"; ID ""; gene_name "LOC115229953"; transcript_id "G59936.1"; exon_number "11"; uniq_trans_id "G59936.1";
NW_021833065.1	PBRI	exon	315174	315309	.	+	.	gene_id "LOC115229953"; ID ""; gene_name "LOC115229953"; transcript_id "G59936.1"; exon_number "12"; uniq_trans_id "G59936.1";
NW_021833065.1	PBRI	exon	315853	315998	.	+	.	gene_id "LOC115229953"; ID ""; gene_name "LOC115229953"; transcript_id "G59936.1"; exon_number "13"; uniq_trans_id "G59936.1";
NW_021833065.1	PBRI	exon	330792	333727	.	+	.	gene_id "LOC115229953"; ID ""; gene_name "LOC115229953"; transcript_id "G59936.1"; exon_number "14"; uniq_trans_id "G59936.1";
NW_021833065.1	PBRI	transcript	164285	333727	.	+	.	gene_id "LOC115229953"; ID ""; gene_name "LOC115229953"; transcript_id "G59936.2"; uniq_trans_id "G59936.2";
NW_021833065.1	PBRI	exon	164285	164343	.	+	.	gene_id "LOC115229953"; ID ""; gene_name "LOC115229953"; transcript_id "G59936.2"; exon_number "1"; uniq_trans_id "G59936.2";
NW_021833065.1	PBRI	exon	197113	197126	.	+	.	gene_id "LOC115229953"; ID ""; gene_name "LOC115229953"; transcript_id "G59936.2"; exon_number "2"; uniq_trans_id "G59936.2";
NW_021833065.1	PBRI	exon	259681	259939	.	+	.	gene_id "LOC115229953"; ID ""; gene_name "LOC115229953"; transcript_id "G59936.2"; exon_number "3"; uniq_trans_id "G59936.2";
NW_021833065.1	PBRI	exon	280418	280524	.	+	.	gene_id "LOC115229953"; ID ""; gene_name "LOC115229953"; transcript_id "G59936.2"; exon_number "4"; uniq_trans_id "G59936.2";
NW_021833065.1	PBRI	exon	295046	295146	.	+	.	gene_id "LOC115229953"; ID ""; gene_name "LOC115229953"; transcript_id "G59936.2"; exon_number "5"; uniq_trans_id "G59936.2";
NW_021833065.1	PBRI	exon	296206	296340	.	+	.	gene_id "LOC115229953"; ID ""; gene_name "LOC115229953"; transcript_id "G59936.2"; exon_number "6"; uniq_trans_id "G59936.2";
NW_021833065.1	PBRI	exon	296457	296574	.	+	.	gene_id "LOC115229953"; ID ""; gene_name "LOC115229953"; transcript_id "G59936.2"; exon_number "7"; uniq_trans_id "G59936.2";
NW_021833065.1	PBRI	exon	299190	299285	.	+	.	gene_id "LOC115229953"; ID ""; gene_name "LOC115229953"; transcript_id "G59936.2"; exon_number "8"; uniq_trans_id "G59936.2";
NW_021833065.1	PBRI	exon	301955	301984	.	+	.	gene_id "LOC115229953"; ID ""; gene_name "LOC115229953"; transcript_id "G59936.2"; exon_number "9"; uniq_trans_id "G59936.2";
NW_021833065.1	PBRI	exon	310591	310687	.	+	.	gene_id "LOC115229953"; ID ""; gene_name "LOC115229953"; transcript_id "G59936.2"; exon_number "10"; uniq_trans_id "G59936.2";
NW_021833065.1	PBRI	exon	311230	311281	.	+	.	gene_id "LOC115229953"; ID ""; gene_name "LOC115229953"; transcript_id "G59936.2"; exon_number "11"; uniq_trans_id "G59936.2";
NW_021833065.1	PBRI	exon	314861	314974	.	+	.	gene_id "LOC115229953"; ID ""; gene_name "LOC115229953"; transcript_id "G59936.2"; exon_number "12"; uniq_trans_id "G59936.2";
NW_021833065.1	PBRI	exon	315174	315309	.	+	.	gene_id "LOC115229953"; ID ""; gene_name "LOC115229953"; transcript_id "G59936.2"; exon_number "13"; uniq_trans_id "G59936.2";
NW_021833065.1	PBRI	exon	315853	315998	.	+	.	gene_id "LOC115229953"; ID ""; gene_name "LOC115229953"; transcript_id "G59936.2"; exon_number "14"; uniq_trans_id "G59936.2";
NW_021833065.1	PBRI	exon	330792	333727	.	+	.	gene_id "LOC115229953"; ID ""; gene_name "LOC115229953"; transcript_id "G59936.2"; exon_number "15"; uniq_trans_id "G59936.2";
NW_021833065.1	Gnomon	transcript	245855	333736	.	+	.	gene_id "LOC115229953"; ID "XM_029800206.2"; gene_name "LOC115229953"; transcript_id "XM_029800206.2";
NW_021833065.1	Gnomon	CDS	246159	246545	.	+	0	gene_id "LOC115229953"; db_xref "GeneID:115229953"; gbkey "CDS"; gene "LOC115229953"; ID ""; gene_name "LOC115229953"; transcript_id "XM_029800206.2"; product "septin-7 isoform X1"; protein_id "XP_029656066.1"; exon_number "1";
NW_021833065.1	Gnomon	CDS	259681	259939	.	+	0	gene_id "LOC115229953"; db_xref "GeneID:115229953"; gbkey "CDS"; gene "LOC115229953"; ID ""; gene_name "LOC115229953"; transcript_id "XM_029800206.2"; product "septin-7 isoform X1"; protein_id "XP_029656066.1"; exon_number "2";
NW_021833065.1	Gnomon	CDS	280418	280524	.	+	2	gene_id "LOC115229953"; db_xref "GeneID:115229953"; gbkey "CDS"; gene "LOC115229953"; ID ""; gene_name "LOC115229953"; transcript_id "XM_029800206.2"; product "septin-7 isoform X1"; protein_id "XP_029656066.1"; exon_number "3";
NW_021833065.1	Gnomon	CDS	295046	295146	.	+	0	gene_id "LOC115229953"; db_xref "GeneID:115229953"; gbkey "CDS"; gene "LOC115229953"; ID ""; gene_name "LOC115229953"; transcript_id "XM_029800206.2"; product "septin-7 isoform X1"; protein_id "XP_029656066.1"; exon_number "4";
NW_021833065.1	Gnomon	CDS	296206	296340	.	+	1	gene_id "LOC115229953"; db_xref "GeneID:115229953"; gbkey "CDS"; gene "LOC115229953"; ID ""; gene_name "LOC115229953"; transcript_id "XM_029800206.2"; product "septin-7 isoform X1"; protein_id "XP_029656066.1"; exon_number "5";
NW_021833065.1	Gnomon	CDS	296457	296574	.	+	1	gene_id "LOC115229953"; db_xref "GeneID:115229953"; gbkey "CDS"; gene "LOC115229953"; ID ""; gene_name "LOC115229953"; transcript_id "XM_029800206.2"; product "septin-7 isoform X1"; protein_id "XP_029656066.1"; exon_number "6";
NW_021833065.1	Gnomon	CDS	299190	299285	.	+	0	gene_id "LOC115229953"; db_xref "GeneID:115229953"; gbkey "CDS"; gene "LOC115229953"; ID ""; gene_name "LOC115229953"; transcript_id "XM_029800206.2"; product "septin-7 isoform X1"; protein_id "XP_029656066.1"; exon_number "7";
NW_021833065.1	Gnomon	CDS	301955	301984	.	+	0	gene_id "LOC115229953"; db_xref "GeneID:115229953"; gbkey "CDS"; gene "LOC115229953"; ID ""; gene_name "LOC115229953"; transcript_id "XM_029800206.2"; product "septin-7 isoform X1"; protein_id "XP_029656066.1"; exon_number "8";
NW_021833065.1	Gnomon	CDS	310591	310687	.	+	0	gene_id "LOC115229953"; db_xref "GeneID:115229953"; gbkey "CDS"; gene "LOC115229953"; ID ""; gene_name "LOC115229953"; transcript_id "XM_029800206.2"; product "septin-7 isoform X1"; protein_id "XP_029656066.1"; exon_number "9";
NW_021833065.1	Gnomon	CDS	311230	311281	.	+	2	gene_id "LOC115229953"; db_xref "GeneID:115229953"; gbkey "CDS"; gene "LOC115229953"; ID ""; gene_name "LOC115229953"; transcript_id "XM_029800206.2"; product "septin-7 isoform X1"; protein_id "XP_029656066.1"; exon_number "10";
NW_021833065.1	Gnomon	CDS	314861	314974	.	+	1	gene_id "LOC115229953"; db_xref "GeneID:115229953"; gbkey "CDS"; gene "LOC115229953"; ID ""; gene_name "LOC115229953"; transcript_id "XM_029800206.2"; product "septin-7 isoform X1"; protein_id "XP_029656066.1"; exon_number "11";
NW_021833065.1	Gnomon	CDS	315174	315309	.	+	1	gene_id "LOC115229953"; db_xref "GeneID:115229953"; gbkey "CDS"; gene "LOC115229953"; ID ""; gene_name "LOC115229953"; transcript_id "XM_029800206.2"; product "septin-7 isoform X1"; protein_id "XP_029656066.1"; exon_number "12";
NW_021833065.1	Gnomon	CDS	315853	315998	.	+	0	gene_id "LOC115229953"; db_xref "GeneID:115229953"; gbkey "CDS"; gene "LOC115229953"; ID ""; gene_name "LOC115229953"; transcript_id "XM_029800206.2"; product "septin-7 isoform X1"; protein_id "XP_029656066.1"; exon_number "13";
NW_021833065.1	Gnomon	CDS	322586	322619	.	+	1	gene_id "LOC115229953"; db_xref "GeneID:115229953"; gbkey "CDS"; gene "LOC115229953"; ID ""; gene_name "LOC115229953"; transcript_id "XM_029800206.2"; product "septin-7 isoform X1"; protein_id "XP_029656066.1"; exon_number "14";
NW_021833065.1	Gnomon	exon	245855	246545	.	+	.	gene_id "LOC115229953"; db_xref "GeneID:115229953"; gbkey "mRNA"; gene "LOC115229953"; ID ""; gene_name "LOC115229953"; transcript_id "XM_029800206.2"; product "septin-7, transcript variant X1"; exon_number "1"; model_evidence "Supporting evidence includes similarity to: 13 Proteins, and 100% coverage of the annotated genomic feature by RNAseq alignments, including 30 samples with support for all annotated introns";
NW_021833065.1	Gnomon	exon	259681	259939	.	+	.	gene_id "LOC115229953"; db_xref "GeneID:115229953"; gbkey "mRNA"; gene "LOC115229953"; ID ""; gene_name "LOC115229953"; transcript_id "XM_029800206.2"; product "septin-7, transcript variant X1"; exon_number "2"; model_evidence "Supporting evidence includes similarity to: 13 Proteins, and 100% coverage of the annotated genomic feature by RNAseq alignments, including 30 samples with support for all annotated introns";
NW_021833065.1	Gnomon	exon	280418	280524	.	+	.	gene_id "LOC115229953"; db_xref "GeneID:115229953"; gbkey "mRNA"; gene "LOC115229953"; ID ""; gene_name "LOC115229953"; transcript_id "XM_029800206.2"; product "septin-7, transcript variant X1"; exon_number "3"; model_evidence "Supporting evidence includes similarity to: 13 Proteins, and 100% coverage of the annotated genomic feature by RNAseq alignments, including 30 samples with support for all annotated introns";
NW_021833065.1	Gnomon	exon	295046	295146	.	+	.	gene_id "LOC115229953"; db_xref "GeneID:115229953"; gbkey "mRNA"; gene "LOC115229953"; ID ""; gene_name "LOC115229953"; transcript_id "XM_029800206.2"; product "septin-7, transcript variant X1"; exon_number "4"; model_evidence "Supporting evidence includes similarity to: 13 Proteins, and 100% coverage of the annotated genomic feature by RNAseq alignments, including 30 samples with support for all annotated introns";
NW_021833065.1	Gnomon	exon	296206	296340	.	+	.	gene_id "LOC115229953"; db_xref "GeneID:115229953"; gbkey "mRNA"; gene "LOC115229953"; ID ""; gene_name "LOC115229953"; transcript_id "XM_029800206.2"; product "septin-7, transcript variant X1"; exon_number "5"; model_evidence "Supporting evidence includes similarity to: 13 Proteins, and 100% coverage of the annotated genomic feature by RNAseq alignments, including 30 samples with support for all annotated introns";
NW_021833065.1	Gnomon	exon	296457	296574	.	+	.	gene_id "LOC115229953"; db_xref "GeneID:115229953"; gbkey "mRNA"; gene "LOC115229953"; ID ""; gene_name "LOC115229953"; transcript_id "XM_029800206.2"; product "septin-7, transcript variant X1"; exon_number "6"; model_evidence "Supporting evidence includes similarity to: 13 Proteins, and 100% coverage of the annotated genomic feature by RNAseq alignments, including 30 samples with support for all annotated introns";
NW_021833065.1	Gnomon	exon	299190	299285	.	+	.	gene_id "LOC115229953"; db_xref "GeneID:115229953"; gbkey "mRNA"; gene "LOC115229953"; ID ""; gene_name "LOC115229953"; transcript_id "XM_029800206.2"; product "septin-7, transcript variant X1"; exon_number "7"; model_evidence "Supporting evidence includes similarity to: 13 Proteins, and 100% coverage of the annotated genomic feature by RNAseq alignments, including 30 samples with support for all annotated introns";
NW_021833065.1	Gnomon	exon	301955	301984	.	+	.	gene_id "LOC115229953"; db_xref "GeneID:115229953"; gbkey "mRNA"; gene "LOC115229953"; ID ""; gene_name "LOC115229953"; transcript_id "XM_029800206.2"; product "septin-7, transcript variant X1"; exon_number "8"; model_evidence "Supporting evidence includes similarity to: 13 Proteins, and 100% coverage of the annotated genomic feature by RNAseq alignments, including 30 samples with support for all annotated introns";
NW_021833065.1	Gnomon	exon	310591	310687	.	+	.	gene_id "LOC115229953"; db_xref "GeneID:115229953"; gbkey "mRNA"; gene "LOC115229953"; ID ""; gene_name "LOC115229953"; transcript_id "XM_029800206.2"; product "septin-7, transcript variant X1"; exon_number "9"; model_evidence "Supporting evidence includes similarity to: 13 Proteins, and 100% coverage of the annotated genomic feature by RNAseq alignments, including 30 samples with support for all annotated introns";
NW_021833065.1	Gnomon	exon	311230	311281	.	+	.	gene_id "LOC115229953"; db_xref "GeneID:115229953"; gbkey "mRNA"; gene "LOC115229953"; ID ""; gene_name "LOC115229953"; transcript_id "XM_029800206.2"; product "septin-7, transcript variant X1"; exon_number "10"; model_evidence "Supporting evidence includes similarity to: 13 Proteins, and 100% coverage of the annotated genomic feature by RNAseq alignments, including 30 samples with support for all annotated introns";
NW_021833065.1	Gnomon	exon	314861	314974	.	+	.	gene_id "LOC115229953"; db_xref "GeneID:115229953"; gbkey "mRNA"; gene "LOC115229953"; ID ""; gene_name "LOC115229953"; transcript_id "XM_029800206.2"; product "septin-7, transcript variant X1"; exon_number "11"; model_evidence "Supporting evidence includes similarity to: 13 Proteins, and 100% coverage of the annotated genomic feature by RNAseq alignments, including 30 samples with support for all annotated introns";
NW_021833065.1	Gnomon	exon	315174	315309	.	+	.	gene_id "LOC115229953"; db_xref "GeneID:115229953"; gbkey "mRNA"; gene "LOC115229953"; ID ""; gene_name "LOC115229953"; transcript_id "XM_029800206.2"; product "septin-7, transcript variant X1"; exon_number "12"; model_evidence "Supporting evidence includes similarity to: 13 Proteins, and 100% coverage of the annotated genomic feature by RNAseq alignments, including 30 samples with support for all annotated introns";
NW_021833065.1	Gnomon	exon	315853	315998	.	+	.	gene_id "LOC115229953"; db_xref "GeneID:115229953"; gbkey "mRNA"; gene "LOC115229953"; ID ""; gene_name "LOC115229953"; transcript_id "XM_029800206.2"; product "septin-7, transcript variant X1"; exon_number "13"; model_evidence "Supporting evidence includes similarity to: 13 Proteins, and 100% coverage of the annotated genomic feature by RNAseq alignments, including 30 samples with support for all annotated introns";
NW_021833065.1	Gnomon	exon	322586	322650	.	+	.	gene_id "LOC115229953"; db_xref "GeneID:115229953"; gbkey "mRNA"; gene "LOC115229953"; ID ""; gene_name "LOC115229953"; transcript_id "XM_029800206.2"; product "septin-7, transcript variant X1"; exon_number "14"; model_evidence "Supporting evidence includes similarity to: 13 Proteins, and 100% coverage of the annotated genomic feature by RNAseq alignments, including 30 samples with support for all annotated introns";
NW_021833065.1	Gnomon	exon	330792	333736	.	+	.	gene_id "LOC115229953"; db_xref "GeneID:115229953"; gbkey "mRNA"; gene "LOC115229953"; ID ""; gene_name "LOC115229953"; transcript_id "XM_029800206.2"; product "septin-7, transcript variant X1"; exon_number "15"; model_evidence "Supporting evidence includes similarity to: 13 Proteins, and 100% coverage of the annotated genomic feature by RNAseq alignments, including 30 samples with support for all annotated introns";
NW_021833065.1	Gnomon	start_codon	246159	246161	.	+	0	gene_id "LOC115229953"; db_xref "GeneID:115229953"; gbkey "CDS"; gene "LOC115229953"; ID ""; gene_name "LOC115229953"; transcript_id "XM_029800206.2"; product "septin-7 isoform X1"; protein_id "XP_029656066.1"; exon_number "1";
NW_021833065.1	Gnomon	stop_codon	322620	322622	.	+	0	gene_id "LOC115229953"; db_xref "GeneID:115229953"; gbkey "CDS"; gene "LOC115229953"; ID ""; gene_name "LOC115229953"; transcript_id "XM_029800206.2"; product "septin-7 isoform X1"; protein_id "XP_029656066.1"; exon_number "14";
NW_021833065.1	Gnomon	transcript	245875	333736	.	+	.	gene_id "LOC115229953"; ID "XM_029800207.2"; gene_name "LOC115229953"; transcript_id "XM_029800207.2";
NW_021833065.1	Gnomon	CDS	246159	246545	.	+	0	gene_id "LOC115229953"; db_xref "GeneID:115229953"; gbkey "CDS"; gene "LOC115229953"; ID ""; gene_name "LOC115229953"; transcript_id "XM_029800207.2"; product "septin-7 isoform X2"; protein_id "XP_029656067.1"; exon_number "1";
NW_021833065.1	Gnomon	CDS	259681	259939	.	+	0	gene_id "LOC115229953"; db_xref "GeneID:115229953"; gbkey "CDS"; gene "LOC115229953"; ID ""; gene_name "LOC115229953"; transcript_id "XM_029800207.2"; product "septin-7 isoform X2"; protein_id "XP_029656067.1"; exon_number "2";
NW_021833065.1	Gnomon	CDS	280418	280524	.	+	2	gene_id "LOC115229953"; db_xref "GeneID:115229953"; gbkey "CDS"; gene "LOC115229953"; ID ""; gene_name "LOC115229953"; transcript_id "XM_029800207.2"; product "septin-7 isoform X2"; protein_id "XP_029656067.1"; exon_number "3";
NW_021833065.1	Gnomon	CDS	295046	295146	.	+	0	gene_id "LOC115229953"; db_xref "GeneID:115229953"; gbkey "CDS"; gene "LOC115229953"; ID ""; gene_name "LOC115229953"; transcript_id "XM_029800207.2"; product "septin-7 isoform X2"; protein_id "XP_029656067.1"; exon_number "4";
NW_021833065.1	Gnomon	CDS	296206	296340	.	+	1	gene_id "LOC115229953"; db_xref "GeneID:115229953"; gbkey "CDS"; gene "LOC115229953"; ID ""; gene_name "LOC115229953"; transcript_id "XM_029800207.2"; product "septin-7 isoform X2"; protein_id "XP_029656067.1"; exon_number "5";
NW_021833065.1	Gnomon	CDS	296457	296574	.	+	1	gene_id "LOC115229953"; db_xref "GeneID:115229953"; gbkey "CDS"; gene "LOC115229953"; ID ""; gene_name "LOC115229953"; transcript_id "XM_029800207.2"; product "septin-7 isoform X2"; protein_id "XP_029656067.1"; exon_number "6";
NW_021833065.1	Gnomon	CDS	299190	299285	.	+	0	gene_id "LOC115229953"; db_xref "GeneID:115229953"; gbkey "CDS"; gene "LOC115229953"; ID ""; gene_name "LOC115229953"; transcript_id "XM_029800207.2"; product "septin-7 isoform X2"; protein_id "XP_029656067.1"; exon_number "7";
NW_021833065.1	Gnomon	CDS	301955	301984	.	+	0	gene_id "LOC115229953"; db_xref "GeneID:115229953"; gbkey "CDS"; gene "LOC115229953"; ID ""; gene_name "LOC115229953"; transcript_id "XM_029800207.2"; product "septin-7 isoform X2"; protein_id "XP_029656067.1"; exon_number "8";
NW_021833065.1	Gnomon	CDS	310591	310687	.	+	0	gene_id "LOC115229953"; db_xref "GeneID:115229953"; gbkey "CDS"; gene "LOC115229953"; ID ""; gene_name "LOC115229953"; transcript_id "XM_029800207.2"; product "septin-7 isoform X2"; protein_id "XP_029656067.1"; exon_number "9";
NW_021833065.1	Gnomon	CDS	311230	311281	.	+	2	gene_id "LOC115229953"; db_xref "GeneID:115229953"; gbkey "CDS"; gene "LOC115229953"; ID ""; gene_name "LOC115229953"; transcript_id "XM_029800207.2"; product "septin-7 isoform X2"; protein_id "XP_029656067.1"; exon_number "10";
NW_021833065.1	Gnomon	CDS	314861	314974	.	+	1	gene_id "LOC115229953"; db_xref "GeneID:115229953"; gbkey "CDS"; gene "LOC115229953"; ID ""; gene_name "LOC115229953"; transcript_id "XM_029800207.2"; product "septin-7 isoform X2"; protein_id "XP_029656067.1"; exon_number "11";
NW_021833065.1	Gnomon	CDS	315174	315309	.	+	1	gene_id "LOC115229953"; db_xref "GeneID:115229953"; gbkey "CDS"; gene "LOC115229953"; ID ""; gene_name "LOC115229953"; transcript_id "XM_029800207.2"; product "septin-7 isoform X2"; protein_id "XP_029656067.1"; exon_number "12";
NW_021833065.1	Gnomon	CDS	315853	315998	.	+	0	gene_id "LOC115229953"; db_xref "GeneID:115229953"; gbkey "CDS"; gene "LOC115229953"; ID ""; gene_name "LOC115229953"; transcript_id "XM_029800207.2"; product "septin-7 isoform X2"; protein_id "XP_029656067.1"; exon_number "13";
NW_021833065.1	Gnomon	CDS	330792	330822	.	+	1	gene_id "LOC115229953"; db_xref "GeneID:115229953"; gbkey "CDS"; gene "LOC115229953"; ID ""; gene_name "LOC115229953"; transcript_id "XM_029800207.2"; product "septin-7 isoform X2"; protein_id "XP_029656067.1"; exon_number "14";
NW_021833065.1	Gnomon	exon	245875	246545	.	+	.	gene_id "LOC115229953"; db_xref "GeneID:115229953"; gbkey "mRNA"; gene "LOC115229953"; ID ""; gene_name "LOC115229953"; transcript_id "XM_029800207.2"; product "septin-7, transcript variant X2"; exon_number "1"; model_evidence "Supporting evidence includes similarity to: 13 Proteins, and 100% coverage of the annotated genomic feature by RNAseq alignments, including 44 samples with support for all annotated introns";
NW_021833065.1	Gnomon	exon	259681	259939	.	+	.	gene_id "LOC115229953"; db_xref "GeneID:115229953"; gbkey "mRNA"; gene "LOC115229953"; ID ""; gene_name "LOC115229953"; transcript_id "XM_029800207.2"; product "septin-7, transcript variant X2"; exon_number "2"; model_evidence "Supporting evidence includes similarity to: 13 Proteins, and 100% coverage of the annotated genomic feature by RNAseq alignments, including 44 samples with support for all annotated introns";
NW_021833065.1	Gnomon	exon	280418	280524	.	+	.	gene_id "LOC115229953"; db_xref "GeneID:115229953"; gbkey "mRNA"; gene "LOC115229953"; ID ""; gene_name "LOC115229953"; transcript_id "XM_029800207.2"; product "septin-7, transcript variant X2"; exon_number "3"; model_evidence "Supporting evidence includes similarity to: 13 Proteins, and 100% coverage of the annotated genomic feature by RNAseq alignments, including 44 samples with support for all annotated introns";
NW_021833065.1	Gnomon	exon	295046	295146	.	+	.	gene_id "LOC115229953"; db_xref "GeneID:115229953"; gbkey "mRNA"; gene "LOC115229953"; ID ""; gene_name "LOC115229953"; transcript_id "XM_029800207.2"; product "septin-7, transcript variant X2"; exon_number "4"; model_evidence "Supporting evidence includes similarity to: 13 Proteins, and 100% coverage of the annotated genomic feature by RNAseq alignments, including 44 samples with support for all annotated introns";
NW_021833065.1	Gnomon	exon	296206	296340	.	+	.	gene_id "LOC115229953"; db_xref "GeneID:115229953"; gbkey "mRNA"; gene "LOC115229953"; ID ""; gene_name "LOC115229953"; transcript_id "XM_029800207.2"; product "septin-7, transcript variant X2"; exon_number "5"; model_evidence "Supporting evidence includes similarity to: 13 Proteins, and 100% coverage of the annotated genomic feature by RNAseq alignments, including 44 samples with support for all annotated introns";
NW_021833065.1	Gnomon	exon	296457	296574	.	+	.	gene_id "LOC115229953"; db_xref "GeneID:115229953"; gbkey "mRNA"; gene "LOC115229953"; ID ""; gene_name "LOC115229953"; transcript_id "XM_029800207.2"; product "septin-7, transcript variant X2"; exon_number "6"; model_evidence "Supporting evidence includes similarity to: 13 Proteins, and 100% coverage of the annotated genomic feature by RNAseq alignments, including 44 samples with support for all annotated introns";
NW_021833065.1	Gnomon	exon	299190	299285	.	+	.	gene_id "LOC115229953"; db_xref "GeneID:115229953"; gbkey "mRNA"; gene "LOC115229953"; ID ""; gene_name "LOC115229953"; transcript_id "XM_029800207.2"; product "septin-7, transcript variant X2"; exon_number "7"; model_evidence "Supporting evidence includes similarity to: 13 Proteins, and 100% coverage of the annotated genomic feature by RNAseq alignments, including 44 samples with support for all annotated introns";
NW_021833065.1	Gnomon	exon	301955	301984	.	+	.	gene_id "LOC115229953"; db_xref "GeneID:115229953"; gbkey "mRNA"; gene "LOC115229953"; ID ""; gene_name "LOC115229953"; transcript_id "XM_029800207.2"; product "septin-7, transcript variant X2"; exon_number "8"; model_evidence "Supporting evidence includes similarity to: 13 Proteins, and 100% coverage of the annotated genomic feature by RNAseq alignments, including 44 samples with support for all annotated introns";
NW_021833065.1	Gnomon	exon	310591	310687	.	+	.	gene_id "LOC115229953"; db_xref "GeneID:115229953"; gbkey "mRNA"; gene "LOC115229953"; ID ""; gene_name "LOC115229953"; transcript_id "XM_029800207.2"; product "septin-7, transcript variant X2"; exon_number "9"; model_evidence "Supporting evidence includes similarity to: 13 Proteins, and 100% coverage of the annotated genomic feature by RNAseq alignments, including 44 samples with support for all annotated introns";
NW_021833065.1	Gnomon	exon	311230	311281	.	+	.	gene_id "LOC115229953"; db_xref "GeneID:115229953"; gbkey "mRNA"; gene "LOC115229953"; ID ""; gene_name "LOC115229953"; transcript_id "XM_029800207.2"; product "septin-7, transcript variant X2"; exon_number "10"; model_evidence "Supporting evidence includes similarity to: 13 Proteins, and 100% coverage of the annotated genomic feature by RNAseq alignments, including 44 samples with support for all annotated introns";
NW_021833065.1	Gnomon	exon	314861	314974	.	+	.	gene_id "LOC115229953"; db_xref "GeneID:115229953"; gbkey "mRNA"; gene "LOC115229953"; ID ""; gene_name "LOC115229953"; transcript_id "XM_029800207.2"; product "septin-7, transcript variant X2"; exon_number "11"; model_evidence "Supporting evidence includes similarity to: 13 Proteins, and 100% coverage of the annotated genomic feature by RNAseq alignments, including 44 samples with support for all annotated introns";
NW_021833065.1	Gnomon	exon	315174	315309	.	+	.	gene_id "LOC115229953"; db_xref "GeneID:115229953"; gbkey "mRNA"; gene "LOC115229953"; ID ""; gene_name "LOC115229953"; transcript_id "XM_029800207.2"; product "septin-7, transcript variant X2"; exon_number "12"; model_evidence "Supporting evidence includes similarity to: 13 Proteins, and 100% coverage of the annotated genomic feature by RNAseq alignments, including 44 samples with support for all annotated introns";
NW_021833065.1	Gnomon	exon	315853	315998	.	+	.	gene_id "LOC115229953"; db_xref "GeneID:115229953"; gbkey "mRNA"; gene "LOC115229953"; ID ""; gene_name "LOC115229953"; transcript_id "XM_029800207.2"; product "septin-7, transcript variant X2"; exon_number "13"; model_evidence "Supporting evidence includes similarity to: 13 Proteins, and 100% coverage of the annotated genomic feature by RNAseq alignments, including 44 samples with support for all annotated introns";
NW_021833065.1	Gnomon	exon	330792	333736	.	+	.	gene_id "LOC115229953"; db_xref "GeneID:115229953"; gbkey "mRNA"; gene "LOC115229953"; ID ""; gene_name "LOC115229953"; transcript_id "XM_029800207.2"; product "septin-7, transcript variant X2"; exon_number "14"; model_evidence "Supporting evidence includes similarity to: 13 Proteins, and 100% coverage of the annotated genomic feature by RNAseq alignments, including 44 samples with support for all annotated introns";
NW_021833065.1	Gnomon	start_codon	246159	246161	.	+	0	gene_id "LOC115229953"; db_xref "GeneID:115229953"; gbkey "CDS"; gene "LOC115229953"; ID ""; gene_name "LOC115229953"; transcript_id "XM_029800207.2"; product "septin-7 isoform X2"; protein_id "XP_029656067.1"; exon_number "1";
NW_021833065.1	Gnomon	stop_codon	330823	330825	.	+	0	gene_id "LOC115229953"; db_xref "GeneID:115229953"; gbkey "CDS"; gene "LOC115229953"; ID ""; gene_name "LOC115229953"; transcript_id "XM_029800207.2"; product "septin-7 isoform X2"; protein_id "XP_029656067.1"; exon_number "14";
NW_021833065.1	Gnomon	transcript	245855	333736	.	+	.	gene_id "LOC115229953"; ID "XM_029800208.2"; gene_name "LOC115229953"; transcript_id "XM_029800208.2";
NW_021833065.1	Gnomon	CDS	246159	246545	.	+	0	gene_id "LOC115229953"; db_xref "GeneID:115229953"; gbkey "CDS"; gene "LOC115229953"; ID ""; gene_name "LOC115229953"; transcript_id "XM_029800208.2"; product "septin-7 isoform X4"; protein_id "XP_029656068.1"; exon_number "1";
NW_021833065.1	Gnomon	CDS	259681	259939	.	+	0	gene_id "LOC115229953"; db_xref "GeneID:115229953"; gbkey "CDS"; gene "LOC115229953"; ID ""; gene_name "LOC115229953"; transcript_id "XM_029800208.2"; product "septin-7 isoform X4"; protein_id "XP_029656068.1"; exon_number "2";
NW_021833065.1	Gnomon	CDS	280418	280524	.	+	2	gene_id "LOC115229953"; db_xref "GeneID:115229953"; gbkey "CDS"; gene "LOC115229953"; ID ""; gene_name "LOC115229953"; transcript_id "XM_029800208.2"; product "septin-7 isoform X4"; protein_id "XP_029656068.1"; exon_number "3";
NW_021833065.1	Gnomon	CDS	295046	295146	.	+	0	gene_id "LOC115229953"; db_xref "GeneID:115229953"; gbkey "CDS"; gene "LOC115229953"; ID ""; gene_name "LOC115229953"; transcript_id "XM_029800208.2"; product "septin-7 isoform X4"; protein_id "XP_029656068.1"; exon_number "4";
NW_021833065.1	Gnomon	CDS	296206	296340	.	+	1	gene_id "LOC115229953"; db_xref "GeneID:115229953"; gbkey "CDS"; gene "LOC115229953"; ID ""; gene_name "LOC115229953"; transcript_id "XM_029800208.2"; product "septin-7 isoform X4"; protein_id "XP_029656068.1"; exon_number "5";
NW_021833065.1	Gnomon	CDS	296457	296574	.	+	1	gene_id "LOC115229953"; db_xref "GeneID:115229953"; gbkey "CDS"; gene "LOC115229953"; ID ""; gene_name "LOC115229953"; transcript_id "XM_029800208.2"; product "septin-7 isoform X4"; protein_id "XP_029656068.1"; exon_number "6";
NW_021833065.1	Gnomon	CDS	299190	299285	.	+	0	gene_id "LOC115229953"; db_xref "GeneID:115229953"; gbkey "CDS"; gene "LOC115229953"; ID ""; gene_name "LOC115229953"; transcript_id "XM_029800208.2"; product "septin-7 isoform X4"; protein_id "XP_029656068.1"; exon_number "7";
NW_021833065.1	Gnomon	CDS	310591	310687	.	+	0	gene_id "LOC115229953"; db_xref "GeneID:115229953"; gbkey "CDS"; gene "LOC115229953"; ID ""; gene_name "LOC115229953"; transcript_id "XM_029800208.2"; product "septin-7 isoform X4"; protein_id "XP_029656068.1"; exon_number "8";
NW_021833065.1	Gnomon	CDS	311230	311281	.	+	2	gene_id "LOC115229953"; db_xref "GeneID:115229953"; gbkey "CDS"; gene "LOC115229953"; ID ""; gene_name "LOC115229953"; transcript_id "XM_029800208.2"; product "septin-7 isoform X4"; protein_id "XP_029656068.1"; exon_number "9";
NW_021833065.1	Gnomon	CDS	314861	314974	.	+	1	gene_id "LOC115229953"; db_xref "GeneID:115229953"; gbkey "CDS"; gene "LOC115229953"; ID ""; gene_name "LOC115229953"; transcript_id "XM_029800208.2"; product "septin-7 isoform X4"; protein_id "XP_029656068.1"; exon_number "10";
NW_021833065.1	Gnomon	CDS	315174	315309	.	+	1	gene_id "LOC115229953"; db_xref "GeneID:115229953"; gbkey "CDS"; gene "LOC115229953"; ID ""; gene_name "LOC115229953"; transcript_id "XM_029800208.2"; product "septin-7 isoform X4"; protein_id "XP_029656068.1"; exon_number "11";
NW_021833065.1	Gnomon	CDS	315853	315998	.	+	0	gene_id "LOC115229953"; db_xref "GeneID:115229953"; gbkey "CDS"; gene "LOC115229953"; ID ""; gene_name "LOC115229953"; transcript_id "XM_029800208.2"; product "septin-7 isoform X4"; protein_id "XP_029656068.1"; exon_number "12";
NW_021833065.1	Gnomon	CDS	322586	322619	.	+	1	gene_id "LOC115229953"; db_xref "GeneID:115229953"; gbkey "CDS"; gene "LOC115229953"; ID ""; gene_name "LOC115229953"; transcript_id "XM_029800208.2"; product "septin-7 isoform X4"; protein_id "XP_029656068.1"; exon_number "13";
NW_021833065.1	Gnomon	exon	245855	246545	.	+	.	gene_id "LOC115229953"; db_xref "GeneID:115229953"; gbkey "mRNA"; gene "LOC115229953"; ID ""; gene_name "LOC115229953"; transcript_id "XM_029800208.2"; product "septin-7, transcript variant X4"; exon_number "1"; model_evidence "Supporting evidence includes similarity to: 42 Proteins, and 100% coverage of the annotated genomic feature by RNAseq alignments, including 30 samples with support for all annotated introns";
NW_021833065.1	Gnomon	exon	259681	259939	.	+	.	gene_id "LOC115229953"; db_xref "GeneID:115229953"; gbkey "mRNA"; gene "LOC115229953"; ID ""; gene_name "LOC115229953"; transcript_id "XM_029800208.2"; product "septin-7, transcript variant X4"; exon_number "2"; model_evidence "Supporting evidence includes similarity to: 42 Proteins, and 100% coverage of the annotated genomic feature by RNAseq alignments, including 30 samples with support for all annotated introns";
NW_021833065.1	Gnomon	exon	280418	280524	.	+	.	gene_id "LOC115229953"; db_xref "GeneID:115229953"; gbkey "mRNA"; gene "LOC115229953"; ID ""; gene_name "LOC115229953"; transcript_id "XM_029800208.2"; product "septin-7, transcript variant X4"; exon_number "3"; model_evidence "Supporting evidence includes similarity to: 42 Proteins, and 100% coverage of the annotated genomic feature by RNAseq alignments, including 30 samples with support for all annotated introns";
NW_021833065.1	Gnomon	exon	295046	295146	.	+	.	gene_id "LOC115229953"; db_xref "GeneID:115229953"; gbkey "mRNA"; gene "LOC115229953"; ID ""; gene_name "LOC115229953"; transcript_id "XM_029800208.2"; product "septin-7, transcript variant X4"; exon_number "4"; model_evidence "Supporting evidence includes similarity to: 42 Proteins, and 100% coverage of the annotated genomic feature by RNAseq alignments, including 30 samples with support for all annotated introns";
NW_021833065.1	Gnomon	exon	296206	296340	.	+	.	gene_id "LOC115229953"; db_xref "GeneID:115229953"; gbkey "mRNA"; gene "LOC115229953"; ID ""; gene_name "LOC115229953"; transcript_id "XM_029800208.2"; product "septin-7, transcript variant X4"; exon_number "5"; model_evidence "Supporting evidence includes similarity to: 42 Proteins, and 100% coverage of the annotated genomic feature by RNAseq alignments, including 30 samples with support for all annotated introns";
NW_021833065.1	Gnomon	exon	296457	296574	.	+	.	gene_id "LOC115229953"; db_xref "GeneID:115229953"; gbkey "mRNA"; gene "LOC115229953"; ID ""; gene_name "LOC115229953"; transcript_id "XM_029800208.2"; product "septin-7, transcript variant X4"; exon_number "6"; model_evidence "Supporting evidence includes similarity to: 42 Proteins, and 100% coverage of the annotated genomic feature by RNAseq alignments, including 30 samples with support for all annotated introns";
NW_021833065.1	Gnomon	exon	299190	299285	.	+	.	gene_id "LOC115229953"; db_xref "GeneID:115229953"; gbkey "mRNA"; gene "LOC115229953"; ID ""; gene_name "LOC115229953"; transcript_id "XM_029800208.2"; product "septin-7, transcript variant X4"; exon_number "7"; model_evidence "Supporting evidence includes similarity to: 42 Proteins, and 100% coverage of the annotated genomic feature by RNAseq alignments, including 30 samples with support for all annotated introns";
NW_021833065.1	Gnomon	exon	310591	310687	.	+	.	gene_id "LOC115229953"; db_xref "GeneID:115229953"; gbkey "mRNA"; gene "LOC115229953"; ID ""; gene_name "LOC115229953"; transcript_id "XM_029800208.2"; product "septin-7, transcript variant X4"; exon_number "8"; model_evidence "Supporting evidence includes similarity to: 42 Proteins, and 100% coverage of the annotated genomic feature by RNAseq alignments, including 30 samples with support for all annotated introns";
NW_021833065.1	Gnomon	exon	311230	311281	.	+	.	gene_id "LOC115229953"; db_xref "GeneID:115229953"; gbkey "mRNA"; gene "LOC115229953"; ID ""; gene_name "LOC115229953"; transcript_id "XM_029800208.2"; product "septin-7, transcript variant X4"; exon_number "9"; model_evidence "Supporting evidence includes similarity to: 42 Proteins, and 100% coverage of the annotated genomic feature by RNAseq alignments, including 30 samples with support for all annotated introns";
NW_021833065.1	Gnomon	exon	314861	314974	.	+	.	gene_id "LOC115229953"; db_xref "GeneID:115229953"; gbkey "mRNA"; gene "LOC115229953"; ID ""; gene_name "LOC115229953"; transcript_id "XM_029800208.2"; product "septin-7, transcript variant X4"; exon_number "10"; model_evidence "Supporting evidence includes similarity to: 42 Proteins, and 100% coverage of the annotated genomic feature by RNAseq alignments, including 30 samples with support for all annotated introns";
NW_021833065.1	Gnomon	exon	315174	315309	.	+	.	gene_id "LOC115229953"; db_xref "GeneID:115229953"; gbkey "mRNA"; gene "LOC115229953"; ID ""; gene_name "LOC115229953"; transcript_id "XM_029800208.2"; product "septin-7, transcript variant X4"; exon_number "11"; model_evidence "Supporting evidence includes similarity to: 42 Proteins, and 100% coverage of the annotated genomic feature by RNAseq alignments, including 30 samples with support for all annotated introns";
NW_021833065.1	Gnomon	exon	315853	315998	.	+	.	gene_id "LOC115229953"; db_xref "GeneID:115229953"; gbkey "mRNA"; gene "LOC115229953"; ID ""; gene_name "LOC115229953"; transcript_id "XM_029800208.2"; product "septin-7, transcript variant X4"; exon_number "12"; model_evidence "Supporting evidence includes similarity to: 42 Proteins, and 100% coverage of the annotated genomic feature by RNAseq alignments, including 30 samples with support for all annotated introns";
NW_021833065.1	Gnomon	exon	322586	322650	.	+	.	gene_id "LOC115229953"; db_xref "GeneID:115229953"; gbkey "mRNA"; gene "LOC115229953"; ID ""; gene_name "LOC115229953"; transcript_id "XM_029800208.2"; product "septin-7, transcript variant X4"; exon_number "13"; model_evidence "Supporting evidence includes similarity to: 42 Proteins, and 100% coverage of the annotated genomic feature by RNAseq alignments, including 30 samples with support for all annotated introns";
NW_021833065.1	Gnomon	exon	330792	333736	.	+	.	gene_id "LOC115229953"; db_xref "GeneID:115229953"; gbkey "mRNA"; gene "LOC115229953"; ID ""; gene_name "LOC115229953"; transcript_id "XM_029800208.2"; product "septin-7, transcript variant X4"; exon_number "14"; model_evidence "Supporting evidence includes similarity to: 42 Proteins, and 100% coverage of the annotated genomic feature by RNAseq alignments, including 30 samples with support for all annotated introns";
NW_021833065.1	Gnomon	start_codon	246159	246161	.	+	0	gene_id "LOC115229953"; db_xref "GeneID:115229953"; gbkey "CDS"; gene "LOC115229953"; ID ""; gene_name "LOC115229953"; transcript_id "XM_029800208.2"; product "septin-7 isoform X4"; protein_id "XP_029656068.1"; exon_number "1";
NW_021833065.1	Gnomon	stop_codon	322620	322622	.	+	0	gene_id "LOC115229953"; db_xref "GeneID:115229953"; gbkey "CDS"; gene "LOC115229953"; ID ""; gene_name "LOC115229953"; transcript_id "XM_029800208.2"; product "septin-7 isoform X4"; protein_id "XP_029656068.1"; exon_number "13";
NW_021833065.1	Gnomon	transcript	251491	333736	.	+	.	gene_id "LOC115229953"; ID "XM_029800209.2"; gene_name "LOC115229953"; transcript_id "XM_029800209.2";
NW_021833065.1	Gnomon	CDS	251526	251609	.	+	0	gene_id "LOC115229953"; db_xref "GeneID:115229953"; gbkey "CDS"; gene "LOC115229953"; ID ""; gene_name "LOC115229953"; transcript_id "XM_029800209.2"; product "septin-7 isoform X5"; protein_id "XP_029656069.1"; exon_number "1";
NW_021833065.1	Gnomon	CDS	259681	259939	.	+	0	gene_id "LOC115229953"; db_xref "GeneID:115229953"; gbkey "CDS"; gene "LOC115229953"; ID ""; gene_name "LOC115229953"; transcript_id "XM_029800209.2"; product "septin-7 isoform X5"; protein_id "XP_029656069.1"; exon_number "2";
NW_021833065.1	Gnomon	CDS	280418	280524	.	+	2	gene_id "LOC115229953"; db_xref "GeneID:115229953"; gbkey "CDS"; gene "LOC115229953"; ID ""; gene_name "LOC115229953"; transcript_id "XM_029800209.2"; product "septin-7 isoform X5"; protein_id "XP_029656069.1"; exon_number "3";
NW_021833065.1	Gnomon	CDS	295046	295146	.	+	0	gene_id "LOC115229953"; db_xref "GeneID:115229953"; gbkey "CDS"; gene "LOC115229953"; ID ""; gene_name "LOC115229953"; transcript_id "XM_029800209.2"; product "septin-7 isoform X5"; protein_id "XP_029656069.1"; exon_number "4";
NW_021833065.1	Gnomon	CDS	296206	296340	.	+	1	gene_id "LOC115229953"; db_xref "GeneID:115229953"; gbkey "CDS"; gene "LOC115229953"; ID ""; gene_name "LOC115229953"; transcript_id "XM_029800209.2"; product "septin-7 isoform X5"; protein_id "XP_029656069.1"; exon_number "5";
NW_021833065.1	Gnomon	CDS	296457	296574	.	+	1	gene_id "LOC115229953"; db_xref "GeneID:115229953"; gbkey "CDS"; gene "LOC115229953"; ID ""; gene_name "LOC115229953"; transcript_id "XM_029800209.2"; product "septin-7 isoform X5"; protein_id "XP_029656069.1"; exon_number "6";
NW_021833065.1	Gnomon	CDS	299190	299285	.	+	0	gene_id "LOC115229953"; db_xref "GeneID:115229953"; gbkey "CDS"; gene "LOC115229953"; ID ""; gene_name "LOC115229953"; transcript_id "XM_029800209.2"; product "septin-7 isoform X5"; protein_id "XP_029656069.1"; exon_number "7";
NW_021833065.1	Gnomon	CDS	301955	301984	.	+	0	gene_id "LOC115229953"; db_xref "GeneID:115229953"; gbkey "CDS"; gene "LOC115229953"; ID ""; gene_name "LOC115229953"; transcript_id "XM_029800209.2"; product "septin-7 isoform X5"; protein_id "XP_029656069.1"; exon_number "8";
NW_021833065.1	Gnomon	CDS	310591	310687	.	+	0	gene_id "LOC115229953"; db_xref "GeneID:115229953"; gbkey "CDS"; gene "LOC115229953"; ID ""; gene_name "LOC115229953"; transcript_id "XM_029800209.2"; product "septin-7 isoform X5"; protein_id "XP_029656069.1"; exon_number "9";
NW_021833065.1	Gnomon	CDS	311230	311281	.	+	2	gene_id "LOC115229953"; db_xref "GeneID:115229953"; gbkey "CDS"; gene "LOC115229953"; ID ""; gene_name "LOC115229953"; transcript_id "XM_029800209.2"; product "septin-7 isoform X5"; protein_id "XP_029656069.1"; exon_number "10";
NW_021833065.1	Gnomon	CDS	314861	314974	.	+	1	gene_id "LOC115229953"; db_xref "GeneID:115229953"; gbkey "CDS"; gene "LOC115229953"; ID ""; gene_name "LOC115229953"; transcript_id "XM_029800209.2"; product "septin-7 isoform X5"; protein_id "XP_029656069.1"; exon_number "11";
NW_021833065.1	Gnomon	CDS	315174	315309	.	+	1	gene_id "LOC115229953"; db_xref "GeneID:115229953"; gbkey "CDS"; gene "LOC115229953"; ID ""; gene_name "LOC115229953"; transcript_id "XM_029800209.2"; product "septin-7 isoform X5"; protein_id "XP_029656069.1"; exon_number "12";
NW_021833065.1	Gnomon	CDS	315853	315998	.	+	0	gene_id "LOC115229953"; db_xref "GeneID:115229953"; gbkey "CDS"; gene "LOC115229953"; ID ""; gene_name "LOC115229953"; transcript_id "XM_029800209.2"; product "septin-7 isoform X5"; protein_id "XP_029656069.1"; exon_number "13";
NW_021833065.1	Gnomon	CDS	322586	322619	.	+	1	gene_id "LOC115229953"; db_xref "GeneID:115229953"; gbkey "CDS"; gene "LOC115229953"; ID ""; gene_name "LOC115229953"; transcript_id "XM_029800209.2"; product "septin-7 isoform X5"; protein_id "XP_029656069.1"; exon_number "14";
NW_021833065.1	Gnomon	exon	251491	251609	.	+	.	gene_id "LOC115229953"; db_xref "GeneID:115229953"; gbkey "mRNA"; gene "LOC115229953"; ID ""; gene_name "LOC115229953"; transcript_id "XM_029800209.2"; product "septin-7, transcript variant X5"; exon_number "1"; model_evidence "Supporting evidence includes similarity to: 13 Proteins, and 100% coverage of the annotated genomic feature by RNAseq alignments, including 20 samples with support for all annotated introns";
NW_021833065.1	Gnomon	exon	259681	259939	.	+	.	gene_id "LOC115229953"; db_xref "GeneID:115229953"; gbkey "mRNA"; gene "LOC115229953"; ID ""; gene_name "LOC115229953"; transcript_id "XM_029800209.2"; product "septin-7, transcript variant X5"; exon_number "2"; model_evidence "Supporting evidence includes similarity to: 13 Proteins, and 100% coverage of the annotated genomic feature by RNAseq alignments, including 20 samples with support for all annotated introns";
NW_021833065.1	Gnomon	exon	280418	280524	.	+	.	gene_id "LOC115229953"; db_xref "GeneID:115229953"; gbkey "mRNA"; gene "LOC115229953"; ID ""; gene_name "LOC115229953"; transcript_id "XM_029800209.2"; product "septin-7, transcript variant X5"; exon_number "3"; model_evidence "Supporting evidence includes similarity to: 13 Proteins, and 100% coverage of the annotated genomic feature by RNAseq alignments, including 20 samples with support for all annotated introns";
NW_021833065.1	Gnomon	exon	295046	295146	.	+	.	gene_id "LOC115229953"; db_xref "GeneID:115229953"; gbkey "mRNA"; gene "LOC115229953"; ID ""; gene_name "LOC115229953"; transcript_id "XM_029800209.2"; product "septin-7, transcript variant X5"; exon_number "4"; model_evidence "Supporting evidence includes similarity to: 13 Proteins, and 100% coverage of the annotated genomic feature by RNAseq alignments, including 20 samples with support for all annotated introns";
NW_021833065.1	Gnomon	exon	296206	296340	.	+	.	gene_id "LOC115229953"; db_xref "GeneID:115229953"; gbkey "mRNA"; gene "LOC115229953"; ID ""; gene_name "LOC115229953"; transcript_id "XM_029800209.2"; product "septin-7, transcript variant X5"; exon_number "5"; model_evidence "Supporting evidence includes similarity to: 13 Proteins, and 100% coverage of the annotated genomic feature by RNAseq alignments, including 20 samples with support for all annotated introns";
NW_021833065.1	Gnomon	exon	296457	296574	.	+	.	gene_id "LOC115229953"; db_xref "GeneID:115229953"; gbkey "mRNA"; gene "LOC115229953"; ID ""; gene_name "LOC115229953"; transcript_id "XM_029800209.2"; product "septin-7, transcript variant X5"; exon_number "6"; model_evidence "Supporting evidence includes similarity to: 13 Proteins, and 100% coverage of the annotated genomic feature by RNAseq alignments, including 20 samples with support for all annotated introns";
NW_021833065.1	Gnomon	exon	299190	299285	.	+	.	gene_id "LOC115229953"; db_xref "GeneID:115229953"; gbkey "mRNA"; gene "LOC115229953"; ID ""; gene_name "LOC115229953"; transcript_id "XM_029800209.2"; product "septin-7, transcript variant X5"; exon_number "7"; model_evidence "Supporting evidence includes similarity to: 13 Proteins, and 100% coverage of the annotated genomic feature by RNAseq alignments, including 20 samples with support for all annotated introns";
NW_021833065.1	Gnomon	exon	301955	301984	.	+	.	gene_id "LOC115229953"; db_xref "GeneID:115229953"; gbkey "mRNA"; gene "LOC115229953"; ID ""; gene_name "LOC115229953"; transcript_id "XM_029800209.2"; product "septin-7, transcript variant X5"; exon_number "8"; model_evidence "Supporting evidence includes similarity to: 13 Proteins, and 100% coverage of the annotated genomic feature by RNAseq alignments, including 20 samples with support for all annotated introns";
NW_021833065.1	Gnomon	exon	310591	310687	.	+	.	gene_id "LOC115229953"; db_xref "GeneID:115229953"; gbkey "mRNA"; gene "LOC115229953"; ID ""; gene_name "LOC115229953"; transcript_id "XM_029800209.2"; product "septin-7, transcript variant X5"; exon_number "9"; model_evidence "Supporting evidence includes similarity to: 13 Proteins, and 100% coverage of the annotated genomic feature by RNAseq alignments, including 20 samples with support for all annotated introns";
NW_021833065.1	Gnomon	exon	311230	311281	.	+	.	gene_id "LOC115229953"; db_xref "GeneID:115229953"; gbkey "mRNA"; gene "LOC115229953"; ID ""; gene_name "LOC115229953"; transcript_id "XM_029800209.2"; product "septin-7, transcript variant X5"; exon_number "10"; model_evidence "Supporting evidence includes similarity to: 13 Proteins, and 100% coverage of the annotated genomic feature by RNAseq alignments, including 20 samples with support for all annotated introns";
NW_021833065.1	Gnomon	exon	314861	314974	.	+	.	gene_id "LOC115229953"; db_xref "GeneID:115229953"; gbkey "mRNA"; gene "LOC115229953"; ID ""; gene_name "LOC115229953"; transcript_id "XM_029800209.2"; product "septin-7, transcript variant X5"; exon_number "11"; model_evidence "Supporting evidence includes similarity to: 13 Proteins, and 100% coverage of the annotated genomic feature by RNAseq alignments, including 20 samples with support for all annotated introns";
NW_021833065.1	Gnomon	exon	315174	315309	.	+	.	gene_id "LOC115229953"; db_xref "GeneID:115229953"; gbkey "mRNA"; gene "LOC115229953"; ID ""; gene_name "LOC115229953"; transcript_id "XM_029800209.2"; product "septin-7, transcript variant X5"; exon_number "12"; model_evidence "Supporting evidence includes similarity to: 13 Proteins, and 100% coverage of the annotated genomic feature by RNAseq alignments, including 20 samples with support for all annotated introns";
NW_021833065.1	Gnomon	exon	315853	315998	.	+	.	gene_id "LOC115229953"; db_xref "GeneID:115229953"; gbkey "mRNA"; gene "LOC115229953"; ID ""; gene_name "LOC115229953"; transcript_id "XM_029800209.2"; product "septin-7, transcript variant X5"; exon_number "13"; model_evidence "Supporting evidence includes similarity to: 13 Proteins, and 100% coverage of the annotated genomic feature by RNAseq alignments, including 20 samples with support for all annotated introns";
NW_021833065.1	Gnomon	exon	322586	322650	.	+	.	gene_id "LOC115229953"; db_xref "GeneID:115229953"; gbkey "mRNA"; gene "LOC115229953"; ID ""; gene_name "LOC115229953"; transcript_id "XM_029800209.2"; product "septin-7, transcript variant X5"; exon_number "14"; model_evidence "Supporting evidence includes similarity to: 13 Proteins, and 100% coverage of the annotated genomic feature by RNAseq alignments, including 20 samples with support for all annotated introns";
NW_021833065.1	Gnomon	exon	330792	333736	.	+	.	gene_id "LOC115229953"; db_xref "GeneID:115229953"; gbkey "mRNA"; gene "LOC115229953"; ID ""; gene_name "LOC115229953"; transcript_id "XM_029800209.2"; product "septin-7, transcript variant X5"; exon_number "15"; model_evidence "Supporting evidence includes similarity to: 13 Proteins, and 100% coverage of the annotated genomic feature by RNAseq alignments, including 20 samples with support for all annotated introns";
NW_021833065.1	Gnomon	start_codon	251526	251528	.	+	0	gene_id "LOC115229953"; db_xref "GeneID:115229953"; gbkey "CDS"; gene "LOC115229953"; ID ""; gene_name "LOC115229953"; transcript_id "XM_029800209.2"; product "septin-7 isoform X5"; protein_id "XP_029656069.1"; exon_number "1";
NW_021833065.1	Gnomon	stop_codon	322620	322622	.	+	0	gene_id "LOC115229953"; db_xref "GeneID:115229953"; gbkey "CDS"; gene "LOC115229953"; ID ""; gene_name "LOC115229953"; transcript_id "XM_029800209.2"; product "septin-7 isoform X5"; protein_id "XP_029656069.1"; exon_number "14";
NW_021833065.1	Gnomon	transcript	163980	333736	.	+	.	gene_id "LOC115229953"; ID "XM_029800210.2"; gene_name "LOC115229953"; transcript_id "XM_029800210.2";
NW_021833065.1	Gnomon	CDS	164340	164343	.	+	0	gene_id "LOC115229953"; db_xref "GeneID:115229953"; gbkey "CDS"; gene "LOC115229953"; ID ""; gene_name "LOC115229953"; transcript_id "XM_029800210.2"; product "septin-7 isoform X6"; protein_id "XP_029656070.1"; exon_number "1";
NW_021833065.1	Gnomon	CDS	197113	197127	.	+	2	gene_id "LOC115229953"; db_xref "GeneID:115229953"; gbkey "CDS"; gene "LOC115229953"; ID ""; gene_name "LOC115229953"; transcript_id "XM_029800210.2"; product "septin-7 isoform X6"; protein_id "XP_029656070.1"; exon_number "2";
NW_021833065.1	Gnomon	CDS	204350	204351	.	+	2	gene_id "LOC115229953"; db_xref "GeneID:115229953"; gbkey "CDS"; gene "LOC115229953"; ID ""; gene_name "LOC115229953"; transcript_id "XM_029800210.2"; product "septin-7 isoform X6"; protein_id "XP_029656070.1"; exon_number "3";
NW_021833065.1	Gnomon	CDS	259681	259939	.	+	0	gene_id "LOC115229953"; db_xref "GeneID:115229953"; gbkey "CDS"; gene "LOC115229953"; ID ""; gene_name "LOC115229953"; transcript_id "XM_029800210.2"; product "septin-7 isoform X6"; protein_id "XP_029656070.1"; exon_number "4";
NW_021833065.1	Gnomon	CDS	280418	280524	.	+	2	gene_id "LOC115229953"; db_xref "GeneID:115229953"; gbkey "CDS"; gene "LOC115229953"; ID ""; gene_name "LOC115229953"; transcript_id "XM_029800210.2"; product "septin-7 isoform X6"; protein_id "XP_029656070.1"; exon_number "5";
NW_021833065.1	Gnomon	CDS	295046	295146	.	+	0	gene_id "LOC115229953"; db_xref "GeneID:115229953"; gbkey "CDS"; gene "LOC115229953"; ID ""; gene_name "LOC115229953"; transcript_id "XM_029800210.2"; product "septin-7 isoform X6"; protein_id "XP_029656070.1"; exon_number "6";
NW_021833065.1	Gnomon	CDS	296206	296340	.	+	1	gene_id "LOC115229953"; db_xref "GeneID:115229953"; gbkey "CDS"; gene "LOC115229953"; ID ""; gene_name "LOC115229953"; transcript_id "XM_029800210.2"; product "septin-7 isoform X6"; protein_id "XP_029656070.1"; exon_number "7";
NW_021833065.1	Gnomon	CDS	296457	296574	.	+	1	gene_id "LOC115229953"; db_xref "GeneID:115229953"; gbkey "CDS"; gene "LOC115229953"; ID ""; gene_name "LOC115229953"; transcript_id "XM_029800210.2"; product "septin-7 isoform X6"; protein_id "XP_029656070.1"; exon_number "8";
NW_021833065.1	Gnomon	CDS	299190	299285	.	+	0	gene_id "LOC115229953"; db_xref "GeneID:115229953"; gbkey "CDS"; gene "LOC115229953"; ID ""; gene_name "LOC115229953"; transcript_id "XM_029800210.2"; product "septin-7 isoform X6"; protein_id "XP_029656070.1"; exon_number "9";
NW_021833065.1	Gnomon	CDS	301955	301984	.	+	0	gene_id "LOC115229953"; db_xref "GeneID:115229953"; gbkey "CDS"; gene "LOC115229953"; ID ""; gene_name "LOC115229953"; transcript_id "XM_029800210.2"; product "septin-7 isoform X6"; protein_id "XP_029656070.1"; exon_number "10";
NW_021833065.1	Gnomon	CDS	310591	310687	.	+	0	gene_id "LOC115229953"; db_xref "GeneID:115229953"; gbkey "CDS"; gene "LOC115229953"; ID ""; gene_name "LOC115229953"; transcript_id "XM_029800210.2"; product "septin-7 isoform X6"; protein_id "XP_029656070.1"; exon_number "11";
NW_021833065.1	Gnomon	CDS	311230	311281	.	+	2	gene_id "LOC115229953"; db_xref "GeneID:115229953"; gbkey "CDS"; gene "LOC115229953"; ID ""; gene_name "LOC115229953"; transcript_id "XM_029800210.2"; product "septin-7 isoform X6"; protein_id "XP_029656070.1"; exon_number "12";
NW_021833065.1	Gnomon	CDS	314861	314974	.	+	1	gene_id "LOC115229953"; db_xref "GeneID:115229953"; gbkey "CDS"; gene "LOC115229953"; ID ""; gene_name "LOC115229953"; transcript_id "XM_029800210.2"; product "septin-7 isoform X6"; protein_id "XP_029656070.1"; exon_number "13";
NW_021833065.1	Gnomon	CDS	315174	315309	.	+	1	gene_id "LOC115229953"; db_xref "GeneID:115229953"; gbkey "CDS"; gene "LOC115229953"; ID ""; gene_name "LOC115229953"; transcript_id "XM_029800210.2"; product "septin-7 isoform X6"; protein_id "XP_029656070.1"; exon_number "14";
NW_021833065.1	Gnomon	CDS	315853	315998	.	+	0	gene_id "LOC115229953"; db_xref "GeneID:115229953"; gbkey "CDS"; gene "LOC115229953"; ID ""; gene_name "LOC115229953"; transcript_id "XM_029800210.2"; product "septin-7 isoform X6"; protein_id "XP_029656070.1"; exon_number "15";
NW_021833065.1	Gnomon	CDS	322586	322619	.	+	1	gene_id "LOC115229953"; db_xref "GeneID:115229953"; gbkey "CDS"; gene "LOC115229953"; ID ""; gene_name "LOC115229953"; transcript_id "XM_029800210.2"; product "septin-7 isoform X6"; protein_id "XP_029656070.1"; exon_number "16";
NW_021833065.1	Gnomon	exon	163980	164343	.	+	.	gene_id "LOC115229953"; db_xref "GeneID:115229953"; gbkey "mRNA"; gene "LOC115229953"; ID ""; gene_name "LOC115229953"; transcript_id "XM_029800210.2"; product "septin-7, transcript variant X6"; exon_number "1"; model_evidence "Supporting evidence includes similarity to: 13 Proteins, and 100% coverage of the annotated genomic feature by RNAseq alignments, including 18 samples with support for all annotated introns";
NW_021833065.1	Gnomon	exon	197113	197127	.	+	.	gene_id "LOC115229953"; db_xref "GeneID:115229953"; gbkey "mRNA"; gene "LOC115229953"; ID ""; gene_name "LOC115229953"; transcript_id "XM_029800210.2"; product "septin-7, transcript variant X6"; exon_number "2"; model_evidence "Supporting evidence includes similarity to: 13 Proteins, and 100% coverage of the annotated genomic feature by RNAseq alignments, including 18 samples with support for all annotated introns";
NW_021833065.1	Gnomon	exon	204350	204351	.	+	.	gene_id "LOC115229953"; db_xref "GeneID:115229953"; gbkey "mRNA"; gene "LOC115229953"; ID ""; gene_name "LOC115229953"; transcript_id "XM_029800210.2"; product "septin-7, transcript variant X6"; exon_number "3"; model_evidence "Supporting evidence includes similarity to: 13 Proteins, and 100% coverage of the annotated genomic feature by RNAseq alignments, including 18 samples with support for all annotated introns";
NW_021833065.1	Gnomon	exon	259681	259939	.	+	.	gene_id "LOC115229953"; db_xref "GeneID:115229953"; gbkey "mRNA"; gene "LOC115229953"; ID ""; gene_name "LOC115229953"; transcript_id "XM_029800210.2"; product "septin-7, transcript variant X6"; exon_number "4"; model_evidence "Supporting evidence includes similarity to: 13 Proteins, and 100% coverage of the annotated genomic feature by RNAseq alignments, including 18 samples with support for all annotated introns";
NW_021833065.1	Gnomon	exon	280418	280524	.	+	.	gene_id "LOC115229953"; db_xref "GeneID:115229953"; gbkey "mRNA"; gene "LOC115229953"; ID ""; gene_name "LOC115229953"; transcript_id "XM_029800210.2"; product "septin-7, transcript variant X6"; exon_number "5"; model_evidence "Supporting evidence includes similarity to: 13 Proteins, and 100% coverage of the annotated genomic feature by RNAseq alignments, including 18 samples with support for all annotated introns";
NW_021833065.1	Gnomon	exon	295046	295146	.	+	.	gene_id "LOC115229953"; db_xref "GeneID:115229953"; gbkey "mRNA"; gene "LOC115229953"; ID ""; gene_name "LOC115229953"; transcript_id "XM_029800210.2"; product "septin-7, transcript variant X6"; exon_number "6"; model_evidence "Supporting evidence includes similarity to: 13 Proteins, and 100% coverage of the annotated genomic feature by RNAseq alignments, including 18 samples with support for all annotated introns";
NW_021833065.1	Gnomon	exon	296206	296340	.	+	.	gene_id "LOC115229953"; db_xref "GeneID:115229953"; gbkey "mRNA"; gene "LOC115229953"; ID ""; gene_name "LOC115229953"; transcript_id "XM_029800210.2"; product "septin-7, transcript variant X6"; exon_number "7"; model_evidence "Supporting evidence includes similarity to: 13 Proteins, and 100% coverage of the annotated genomic feature by RNAseq alignments, including 18 samples with support for all annotated introns";
NW_021833065.1	Gnomon	exon	296457	296574	.	+	.	gene_id "LOC115229953"; db_xref "GeneID:115229953"; gbkey "mRNA"; gene "LOC115229953"; ID ""; gene_name "LOC115229953"; transcript_id "XM_029800210.2"; product "septin-7, transcript variant X6"; exon_number "8"; model_evidence "Supporting evidence includes similarity to: 13 Proteins, and 100% coverage of the annotated genomic feature by RNAseq alignments, including 18 samples with support for all annotated introns";
NW_021833065.1	Gnomon	exon	299190	299285	.	+	.	gene_id "LOC115229953"; db_xref "GeneID:115229953"; gbkey "mRNA"; gene "LOC115229953"; ID ""; gene_name "LOC115229953"; transcript_id "XM_029800210.2"; product "septin-7, transcript variant X6"; exon_number "9"; model_evidence "Supporting evidence includes similarity to: 13 Proteins, and 100% coverage of the annotated genomic feature by RNAseq alignments, including 18 samples with support for all annotated introns";
NW_021833065.1	Gnomon	exon	301955	301984	.	+	.	gene_id "LOC115229953"; db_xref "GeneID:115229953"; gbkey "mRNA"; gene "LOC115229953"; ID ""; gene_name "LOC115229953"; transcript_id "XM_029800210.2"; product "septin-7, transcript variant X6"; exon_number "10"; model_evidence "Supporting evidence includes similarity to: 13 Proteins, and 100% coverage of the annotated genomic feature by RNAseq alignments, including 18 samples with support for all annotated introns";
NW_021833065.1	Gnomon	exon	310591	310687	.	+	.	gene_id "LOC115229953"; db_xref "GeneID:115229953"; gbkey "mRNA"; gene "LOC115229953"; ID ""; gene_name "LOC115229953"; transcript_id "XM_029800210.2"; product "septin-7, transcript variant X6"; exon_number "11"; model_evidence "Supporting evidence includes similarity to: 13 Proteins, and 100% coverage of the annotated genomic feature by RNAseq alignments, including 18 samples with support for all annotated introns";
NW_021833065.1	Gnomon	exon	311230	311281	.	+	.	gene_id "LOC115229953"; db_xref "GeneID:115229953"; gbkey "mRNA"; gene "LOC115229953"; ID ""; gene_name "LOC115229953"; transcript_id "XM_029800210.2"; product "septin-7, transcript variant X6"; exon_number "12"; model_evidence "Supporting evidence includes similarity to: 13 Proteins, and 100% coverage of the annotated genomic feature by RNAseq alignments, including 18 samples with support for all annotated introns";
NW_021833065.1	Gnomon	exon	314861	314974	.	+	.	gene_id "LOC115229953"; db_xref "GeneID:115229953"; gbkey "mRNA"; gene "LOC115229953"; ID ""; gene_name "LOC115229953"; transcript_id "XM_029800210.2"; product "septin-7, transcript variant X6"; exon_number "13"; model_evidence "Supporting evidence includes similarity to: 13 Proteins, and 100% coverage of the annotated genomic feature by RNAseq alignments, including 18 samples with support for all annotated introns";
NW_021833065.1	Gnomon	exon	315174	315309	.	+	.	gene_id "LOC115229953"; db_xref "GeneID:115229953"; gbkey "mRNA"; gene "LOC115229953"; ID ""; gene_name "LOC115229953"; transcript_id "XM_029800210.2"; product "septin-7, transcript variant X6"; exon_number "14"; model_evidence "Supporting evidence includes similarity to: 13 Proteins, and 100% coverage of the annotated genomic feature by RNAseq alignments, including 18 samples with support for all annotated introns";
NW_021833065.1	Gnomon	exon	315853	315998	.	+	.	gene_id "LOC115229953"; db_xref "GeneID:115229953"; gbkey "mRNA"; gene "LOC115229953"; ID ""; gene_name "LOC115229953"; transcript_id "XM_029800210.2"; product "septin-7, transcript variant X6"; exon_number "15"; model_evidence "Supporting evidence includes similarity to: 13 Proteins, and 100% coverage of the annotated genomic feature by RNAseq alignments, including 18 samples with support for all annotated introns";
NW_021833065.1	Gnomon	exon	322586	322650	.	+	.	gene_id "LOC115229953"; db_xref "GeneID:115229953"; gbkey "mRNA"; gene "LOC115229953"; ID ""; gene_name "LOC115229953"; transcript_id "XM_029800210.2"; product "septin-7, transcript variant X6"; exon_number "16"; model_evidence "Supporting evidence includes similarity to: 13 Proteins, and 100% coverage of the annotated genomic feature by RNAseq alignments, including 18 samples with support for all annotated introns";
NW_021833065.1	Gnomon	exon	330792	333736	.	+	.	gene_id "LOC115229953"; db_xref "GeneID:115229953"; gbkey "mRNA"; gene "LOC115229953"; ID ""; gene_name "LOC115229953"; transcript_id "XM_029800210.2"; product "septin-7, transcript variant X6"; exon_number "17"; model_evidence "Supporting evidence includes similarity to: 13 Proteins, and 100% coverage of the annotated genomic feature by RNAseq alignments, including 18 samples with support for all annotated introns";
NW_021833065.1	Gnomon	start_codon	164340	164342	.	+	0	gene_id "LOC115229953"; db_xref "GeneID:115229953"; gbkey "CDS"; gene "LOC115229953"; ID ""; gene_name "LOC115229953"; transcript_id "XM_029800210.2"; product "septin-7 isoform X6"; protein_id "XP_029656070.1"; exon_number "1";
NW_021833065.1	Gnomon	stop_codon	322620	322622	.	+	0	gene_id "LOC115229953"; db_xref "GeneID:115229953"; gbkey "CDS"; gene "LOC115229953"; ID ""; gene_name "LOC115229953"; transcript_id "XM_029800210.2"; product "septin-7 isoform X6"; protein_id "XP_029656070.1"; exon_number "16";
NW_021833065.1	Gnomon	transcript	163980	333736	.	+	.	gene_id "LOC115229953"; ID "XM_029800211.2"; gene_name "LOC115229953"; transcript_id "XM_029800211.2";
NW_021833065.1	Gnomon	CDS	164340	164343	.	+	0	gene_id "LOC115229953"; db_xref "GeneID:115229953"; gbkey "CDS"; gene "LOC115229953"; ID ""; gene_name "LOC115229953"; transcript_id "XM_029800211.2"; product "septin-7 isoform X8"; protein_id "XP_029656071.1"; exon_number "1";
NW_021833065.1	Gnomon	CDS	197113	197126	.	+	2	gene_id "LOC115229953"; db_xref "GeneID:115229953"; gbkey "CDS"; gene "LOC115229953"; ID ""; gene_name "LOC115229953"; transcript_id "XM_029800211.2"; product "septin-7 isoform X8"; protein_id "XP_029656071.1"; exon_number "2";
NW_021833065.1	Gnomon	CDS	259681	259939	.	+	0	gene_id "LOC115229953"; db_xref "GeneID:115229953"; gbkey "CDS"; gene "LOC115229953"; ID ""; gene_name "LOC115229953"; transcript_id "XM_029800211.2"; product "septin-7 isoform X8"; protein_id "XP_029656071.1"; exon_number "3";
NW_021833065.1	Gnomon	CDS	280418	280524	.	+	2	gene_id "LOC115229953"; db_xref "GeneID:115229953"; gbkey "CDS"; gene "LOC115229953"; ID ""; gene_name "LOC115229953"; transcript_id "XM_029800211.2"; product "septin-7 isoform X8"; protein_id "XP_029656071.1"; exon_number "4";
NW_021833065.1	Gnomon	CDS	295046	295146	.	+	0	gene_id "LOC115229953"; db_xref "GeneID:115229953"; gbkey "CDS"; gene "LOC115229953"; ID ""; gene_name "LOC115229953"; transcript_id "XM_029800211.2"; product "septin-7 isoform X8"; protein_id "XP_029656071.1"; exon_number "5";
NW_021833065.1	Gnomon	CDS	296206	296340	.	+	1	gene_id "LOC115229953"; db_xref "GeneID:115229953"; gbkey "CDS"; gene "LOC115229953"; ID ""; gene_name "LOC115229953"; transcript_id "XM_029800211.2"; product "septin-7 isoform X8"; protein_id "XP_029656071.1"; exon_number "6";
NW_021833065.1	Gnomon	CDS	296457	296574	.	+	1	gene_id "LOC115229953"; db_xref "GeneID:115229953"; gbkey "CDS"; gene "LOC115229953"; ID ""; gene_name "LOC115229953"; transcript_id "XM_029800211.2"; product "septin-7 isoform X8"; protein_id "XP_029656071.1"; exon_number "7";
NW_021833065.1	Gnomon	CDS	299190	299285	.	+	0	gene_id "LOC115229953"; db_xref "GeneID:115229953"; gbkey "CDS"; gene "LOC115229953"; ID ""; gene_name "LOC115229953"; transcript_id "XM_029800211.2"; product "septin-7 isoform X8"; protein_id "XP_029656071.1"; exon_number "8";
NW_021833065.1	Gnomon	CDS	301955	301984	.	+	0	gene_id "LOC115229953"; db_xref "GeneID:115229953"; gbkey "CDS"; gene "LOC115229953"; ID ""; gene_name "LOC115229953"; transcript_id "XM_029800211.2"; product "septin-7 isoform X8"; protein_id "XP_029656071.1"; exon_number "9";
NW_021833065.1	Gnomon	CDS	310591	310687	.	+	0	gene_id "LOC115229953"; db_xref "GeneID:115229953"; gbkey "CDS"; gene "LOC115229953"; ID ""; gene_name "LOC115229953"; transcript_id "XM_029800211.2"; product "septin-7 isoform X8"; protein_id "XP_029656071.1"; exon_number "10";
NW_021833065.1	Gnomon	CDS	311230	311281	.	+	2	gene_id "LOC115229953"; db_xref "GeneID:115229953"; gbkey "CDS"; gene "LOC115229953"; ID ""; gene_name "LOC115229953"; transcript_id "XM_029800211.2"; product "septin-7 isoform X8"; protein_id "XP_029656071.1"; exon_number "11";
NW_021833065.1	Gnomon	CDS	314861	314974	.	+	1	gene_id "LOC115229953"; db_xref "GeneID:115229953"; gbkey "CDS"; gene "LOC115229953"; ID ""; gene_name "LOC115229953"; transcript_id "XM_029800211.2"; product "septin-7 isoform X8"; protein_id "XP_029656071.1"; exon_number "12";
NW_021833065.1	Gnomon	CDS	315174	315309	.	+	1	gene_id "LOC115229953"; db_xref "GeneID:115229953"; gbkey "CDS"; gene "LOC115229953"; ID ""; gene_name "LOC115229953"; transcript_id "XM_029800211.2"; product "septin-7 isoform X8"; protein_id "XP_029656071.1"; exon_number "13";
NW_021833065.1	Gnomon	CDS	315853	315998	.	+	0	gene_id "LOC115229953"; db_xref "GeneID:115229953"; gbkey "CDS"; gene "LOC115229953"; ID ""; gene_name "LOC115229953"; transcript_id "XM_029800211.2"; product "septin-7 isoform X8"; protein_id "XP_029656071.1"; exon_number "14";
NW_021833065.1	Gnomon	CDS	322586	322619	.	+	1	gene_id "LOC115229953"; db_xref "GeneID:115229953"; gbkey "CDS"; gene "LOC115229953"; ID ""; gene_name "LOC115229953"; transcript_id "XM_029800211.2"; product "septin-7 isoform X8"; protein_id "XP_029656071.1"; exon_number "15";
NW_021833065.1	Gnomon	exon	163980	164343	.	+	.	gene_id "LOC115229953"; db_xref "GeneID:115229953"; gbkey "mRNA"; gene "LOC115229953"; ID ""; gene_name "LOC115229953"; transcript_id "XM_029800211.2"; product "septin-7, transcript variant X8"; exon_number "1"; model_evidence "Supporting evidence includes similarity to: 13 Proteins, and 100% coverage of the annotated genomic feature by RNAseq alignments, including 19 samples with support for all annotated introns";
NW_021833065.1	Gnomon	exon	197113	197126	.	+	.	gene_id "LOC115229953"; db_xref "GeneID:115229953"; gbkey "mRNA"; gene "LOC115229953"; ID ""; gene_name "LOC115229953"; transcript_id "XM_029800211.2"; product "septin-7, transcript variant X8"; exon_number "2"; model_evidence "Supporting evidence includes similarity to: 13 Proteins, and 100% coverage of the annotated genomic feature by RNAseq alignments, including 19 samples with support for all annotated introns";
NW_021833065.1	Gnomon	exon	259681	259939	.	+	.	gene_id "LOC115229953"; db_xref "GeneID:115229953"; gbkey "mRNA"; gene "LOC115229953"; ID ""; gene_name "LOC115229953"; transcript_id "XM_029800211.2"; product "septin-7, transcript variant X8"; exon_number "3"; model_evidence "Supporting evidence includes similarity to: 13 Proteins, and 100% coverage of the annotated genomic feature by RNAseq alignments, including 19 samples with support for all annotated introns";
NW_021833065.1	Gnomon	exon	280418	280524	.	+	.	gene_id "LOC115229953"; db_xref "GeneID:115229953"; gbkey "mRNA"; gene "LOC115229953"; ID ""; gene_name "LOC115229953"; transcript_id "XM_029800211.2"; product "septin-7, transcript variant X8"; exon_number "4"; model_evidence "Supporting evidence includes similarity to: 13 Proteins, and 100% coverage of the annotated genomic feature by RNAseq alignments, including 19 samples with support for all annotated introns";
NW_021833065.1	Gnomon	exon	295046	295146	.	+	.	gene_id "LOC115229953"; db_xref "GeneID:115229953"; gbkey "mRNA"; gene "LOC115229953"; ID ""; gene_name "LOC115229953"; transcript_id "XM_029800211.2"; product "septin-7, transcript variant X8"; exon_number "5"; model_evidence "Supporting evidence includes similarity to: 13 Proteins, and 100% coverage of the annotated genomic feature by RNAseq alignments, including 19 samples with support for all annotated introns";
NW_021833065.1	Gnomon	exon	296206	296340	.	+	.	gene_id "LOC115229953"; db_xref "GeneID:115229953"; gbkey "mRNA"; gene "LOC115229953"; ID ""; gene_name "LOC115229953"; transcript_id "XM_029800211.2"; product "septin-7, transcript variant X8"; exon_number "6"; model_evidence "Supporting evidence includes similarity to: 13 Proteins, and 100% coverage of the annotated genomic feature by RNAseq alignments, including 19 samples with support for all annotated introns";
NW_021833065.1	Gnomon	exon	296457	296574	.	+	.	gene_id "LOC115229953"; db_xref "GeneID:115229953"; gbkey "mRNA"; gene "LOC115229953"; ID ""; gene_name "LOC115229953"; transcript_id "XM_029800211.2"; product "septin-7, transcript variant X8"; exon_number "7"; model_evidence "Supporting evidence includes similarity to: 13 Proteins, and 100% coverage of the annotated genomic feature by RNAseq alignments, including 19 samples with support for all annotated introns";
NW_021833065.1	Gnomon	exon	299190	299285	.	+	.	gene_id "LOC115229953"; db_xref "GeneID:115229953"; gbkey "mRNA"; gene "LOC115229953"; ID ""; gene_name "LOC115229953"; transcript_id "XM_029800211.2"; product "septin-7, transcript variant X8"; exon_number "8"; model_evidence "Supporting evidence includes similarity to: 13 Proteins, and 100% coverage of the annotated genomic feature by RNAseq alignments, including 19 samples with support for all annotated introns";
NW_021833065.1	Gnomon	exon	301955	301984	.	+	.	gene_id "LOC115229953"; db_xref "GeneID:115229953"; gbkey "mRNA"; gene "LOC115229953"; ID ""; gene_name "LOC115229953"; transcript_id "XM_029800211.2"; product "septin-7, transcript variant X8"; exon_number "9"; model_evidence "Supporting evidence includes similarity to: 13 Proteins, and 100% coverage of the annotated genomic feature by RNAseq alignments, including 19 samples with support for all annotated introns";
NW_021833065.1	Gnomon	exon	310591	310687	.	+	.	gene_id "LOC115229953"; db_xref "GeneID:115229953"; gbkey "mRNA"; gene "LOC115229953"; ID ""; gene_name "LOC115229953"; transcript_id "XM_029800211.2"; product "septin-7, transcript variant X8"; exon_number "10"; model_evidence "Supporting evidence includes similarity to: 13 Proteins, and 100% coverage of the annotated genomic feature by RNAseq alignments, including 19 samples with support for all annotated introns";
NW_021833065.1	Gnomon	exon	311230	311281	.	+	.	gene_id "LOC115229953"; db_xref "GeneID:115229953"; gbkey "mRNA"; gene "LOC115229953"; ID ""; gene_name "LOC115229953"; transcript_id "XM_029800211.2"; product "septin-7, transcript variant X8"; exon_number "11"; model_evidence "Supporting evidence includes similarity to: 13 Proteins, and 100% coverage of the annotated genomic feature by RNAseq alignments, including 19 samples with support for all annotated introns";
NW_021833065.1	Gnomon	exon	314861	314974	.	+	.	gene_id "LOC115229953"; db_xref "GeneID:115229953"; gbkey "mRNA"; gene "LOC115229953"; ID ""; gene_name "LOC115229953"; transcript_id "XM_029800211.2"; product "septin-7, transcript variant X8"; exon_number "12"; model_evidence "Supporting evidence includes similarity to: 13 Proteins, and 100% coverage of the annotated genomic feature by RNAseq alignments, including 19 samples with support for all annotated introns";
NW_021833065.1	Gnomon	exon	315174	315309	.	+	.	gene_id "LOC115229953"; db_xref "GeneID:115229953"; gbkey "mRNA"; gene "LOC115229953"; ID ""; gene_name "LOC115229953"; transcript_id "XM_029800211.2"; product "septin-7, transcript variant X8"; exon_number "13"; model_evidence "Supporting evidence includes similarity to: 13 Proteins, and 100% coverage of the annotated genomic feature by RNAseq alignments, including 19 samples with support for all annotated introns";
NW_021833065.1	Gnomon	exon	315853	315998	.	+	.	gene_id "LOC115229953"; db_xref "GeneID:115229953"; gbkey "mRNA"; gene "LOC115229953"; ID ""; gene_name "LOC115229953"; transcript_id "XM_029800211.2"; product "septin-7, transcript variant X8"; exon_number "14"; model_evidence "Supporting evidence includes similarity to: 13 Proteins, and 100% coverage of the annotated genomic feature by RNAseq alignments, including 19 samples with support for all annotated introns";
NW_021833065.1	Gnomon	exon	322586	322650	.	+	.	gene_id "LOC115229953"; db_xref "GeneID:115229953"; gbkey "mRNA"; gene "LOC115229953"; ID ""; gene_name "LOC115229953"; transcript_id "XM_029800211.2"; product "septin-7, transcript variant X8"; exon_number "15"; model_evidence "Supporting evidence includes similarity to: 13 Proteins, and 100% coverage of the annotated genomic feature by RNAseq alignments, including 19 samples with support for all annotated introns";
NW_021833065.1	Gnomon	exon	330792	333736	.	+	.	gene_id "LOC115229953"; db_xref "GeneID:115229953"; gbkey "mRNA"; gene "LOC115229953"; ID ""; gene_name "LOC115229953"; transcript_id "XM_029800211.2"; product "septin-7, transcript variant X8"; exon_number "16"; model_evidence "Supporting evidence includes similarity to: 13 Proteins, and 100% coverage of the annotated genomic feature by RNAseq alignments, including 19 samples with support for all annotated introns";
NW_021833065.1	Gnomon	start_codon	164340	164342	.	+	0	gene_id "LOC115229953"; db_xref "GeneID:115229953"; gbkey "CDS"; gene "LOC115229953"; ID ""; gene_name "LOC115229953"; transcript_id "XM_029800211.2"; product "septin-7 isoform X8"; protein_id "XP_029656071.1"; exon_number "1";
NW_021833065.1	Gnomon	stop_codon	322620	322622	.	+	0	gene_id "LOC115229953"; db_xref "GeneID:115229953"; gbkey "CDS"; gene "LOC115229953"; ID ""; gene_name "LOC115229953"; transcript_id "XM_029800211.2"; product "septin-7 isoform X8"; protein_id "XP_029656071.1"; exon_number "15";
NW_021833065.1	Gnomon	transcript	163980	333736	.	+	.	gene_id "LOC115229953"; ID "XM_029800212.2"; gene_name "LOC115229953"; transcript_id "XM_029800212.2";
NW_021833065.1	Gnomon	CDS	164340	164343	.	+	0	gene_id "LOC115229953"; db_xref "GeneID:115229953"; gbkey "CDS"; gene "LOC115229953"; ID ""; gene_name "LOC115229953"; transcript_id "XM_029800212.2"; product "septin-7 isoform X10"; protein_id "XP_029656072.1"; exon_number "1";
NW_021833065.1	Gnomon	CDS	166895	166896	.	+	2	gene_id "LOC115229953"; db_xref "GeneID:115229953"; gbkey "CDS"; gene "LOC115229953"; ID ""; gene_name "LOC115229953"; transcript_id "XM_029800212.2"; product "septin-7 isoform X10"; protein_id "XP_029656072.1"; exon_number "2";
NW_021833065.1	Gnomon	CDS	259681	259939	.	+	0	gene_id "LOC115229953"; db_xref "GeneID:115229953"; gbkey "CDS"; gene "LOC115229953"; ID ""; gene_name "LOC115229953"; transcript_id "XM_029800212.2"; product "septin-7 isoform X10"; protein_id "XP_029656072.1"; exon_number "3";
NW_021833065.1	Gnomon	CDS	280418	280524	.	+	2	gene_id "LOC115229953"; db_xref "GeneID:115229953"; gbkey "CDS"; gene "LOC115229953"; ID ""; gene_name "LOC115229953"; transcript_id "XM_029800212.2"; product "septin-7 isoform X10"; protein_id "XP_029656072.1"; exon_number "4";
NW_021833065.1	Gnomon	CDS	295046	295146	.	+	0	gene_id "LOC115229953"; db_xref "GeneID:115229953"; gbkey "CDS"; gene "LOC115229953"; ID ""; gene_name "LOC115229953"; transcript_id "XM_029800212.2"; product "septin-7 isoform X10"; protein_id "XP_029656072.1"; exon_number "5";
NW_021833065.1	Gnomon	CDS	296206	296340	.	+	1	gene_id "LOC115229953"; db_xref "GeneID:115229953"; gbkey "CDS"; gene "LOC115229953"; ID ""; gene_name "LOC115229953"; transcript_id "XM_029800212.2"; product "septin-7 isoform X10"; protein_id "XP_029656072.1"; exon_number "6";
NW_021833065.1	Gnomon	CDS	296457	296574	.	+	1	gene_id "LOC115229953"; db_xref "GeneID:115229953"; gbkey "CDS"; gene "LOC115229953"; ID ""; gene_name "LOC115229953"; transcript_id "XM_029800212.2"; product "septin-7 isoform X10"; protein_id "XP_029656072.1"; exon_number "7";
NW_021833065.1	Gnomon	CDS	299190	299285	.	+	0	gene_id "LOC115229953"; db_xref "GeneID:115229953"; gbkey "CDS"; gene "LOC115229953"; ID ""; gene_name "LOC115229953"; transcript_id "XM_029800212.2"; product "septin-7 isoform X10"; protein_id "XP_029656072.1"; exon_number "8";
NW_021833065.1	Gnomon	CDS	301955	301984	.	+	0	gene_id "LOC115229953"; db_xref "GeneID:115229953"; gbkey "CDS"; gene "LOC115229953"; ID ""; gene_name "LOC115229953"; transcript_id "XM_029800212.2"; product "septin-7 isoform X10"; protein_id "XP_029656072.1"; exon_number "9";
NW_021833065.1	Gnomon	CDS	310591	310687	.	+	0	gene_id "LOC115229953"; db_xref "GeneID:115229953"; gbkey "CDS"; gene "LOC115229953"; ID ""; gene_name "LOC115229953"; transcript_id "XM_029800212.2"; product "septin-7 isoform X10"; protein_id "XP_029656072.1"; exon_number "10";
NW_021833065.1	Gnomon	CDS	311230	311281	.	+	2	gene_id "LOC115229953"; db_xref "GeneID:115229953"; gbkey "CDS"; gene "LOC115229953"; ID ""; gene_name "LOC115229953"; transcript_id "XM_029800212.2"; product "septin-7 isoform X10"; protein_id "XP_029656072.1"; exon_number "11";
NW_021833065.1	Gnomon	CDS	314861	314974	.	+	1	gene_id "LOC115229953"; db_xref "GeneID:115229953"; gbkey "CDS"; gene "LOC115229953"; ID ""; gene_name "LOC115229953"; transcript_id "XM_029800212.2"; product "septin-7 isoform X10"; protein_id "XP_029656072.1"; exon_number "12";
NW_021833065.1	Gnomon	CDS	315174	315309	.	+	1	gene_id "LOC115229953"; db_xref "GeneID:115229953"; gbkey "CDS"; gene "LOC115229953"; ID ""; gene_name "LOC115229953"; transcript_id "XM_029800212.2"; product "septin-7 isoform X10"; protein_id "XP_029656072.1"; exon_number "13";
NW_021833065.1	Gnomon	CDS	315853	315998	.	+	0	gene_id "LOC115229953"; db_xref "GeneID:115229953"; gbkey "CDS"; gene "LOC115229953"; ID ""; gene_name "LOC115229953"; transcript_id "XM_029800212.2"; product "septin-7 isoform X10"; protein_id "XP_029656072.1"; exon_number "14";
NW_021833065.1	Gnomon	CDS	322586	322619	.	+	1	gene_id "LOC115229953"; db_xref "GeneID:115229953"; gbkey "CDS"; gene "LOC115229953"; ID ""; gene_name "LOC115229953"; transcript_id "XM_029800212.2"; product "septin-7 isoform X10"; protein_id "XP_029656072.1"; exon_number "15";
NW_021833065.1	Gnomon	exon	163980	164343	.	+	.	gene_id "LOC115229953"; db_xref "GeneID:115229953"; gbkey "mRNA"; gene "LOC115229953"; ID ""; gene_name "LOC115229953"; transcript_id "XM_029800212.2"; product "septin-7, transcript variant X10"; exon_number "1"; model_evidence "Supporting evidence includes similarity to: 13 Proteins, and 100% coverage of the annotated genomic feature by RNAseq alignments, including 29 samples with support for all annotated introns";
NW_021833065.1	Gnomon	exon	166895	166896	.	+	.	gene_id "LOC115229953"; db_xref "GeneID:115229953"; gbkey "mRNA"; gene "LOC115229953"; ID ""; gene_name "LOC115229953"; transcript_id "XM_029800212.2"; product "septin-7, transcript variant X10"; exon_number "2"; model_evidence "Supporting evidence includes similarity to: 13 Proteins, and 100% coverage of the annotated genomic feature by RNAseq alignments, including 29 samples with support for all annotated introns";
NW_021833065.1	Gnomon	exon	259681	259939	.	+	.	gene_id "LOC115229953"; db_xref "GeneID:115229953"; gbkey "mRNA"; gene "LOC115229953"; ID ""; gene_name "LOC115229953"; transcript_id "XM_029800212.2"; product "septin-7, transcript variant X10"; exon_number "3"; model_evidence "Supporting evidence includes similarity to: 13 Proteins, and 100% coverage of the annotated genomic feature by RNAseq alignments, including 29 samples with support for all annotated introns";
NW_021833065.1	Gnomon	exon	280418	280524	.	+	.	gene_id "LOC115229953"; db_xref "GeneID:115229953"; gbkey "mRNA"; gene "LOC115229953"; ID ""; gene_name "LOC115229953"; transcript_id "XM_029800212.2"; product "septin-7, transcript variant X10"; exon_number "4"; model_evidence "Supporting evidence includes similarity to: 13 Proteins, and 100% coverage of the annotated genomic feature by RNAseq alignments, including 29 samples with support for all annotated introns";
NW_021833065.1	Gnomon	exon	295046	295146	.	+	.	gene_id "LOC115229953"; db_xref "GeneID:115229953"; gbkey "mRNA"; gene "LOC115229953"; ID ""; gene_name "LOC115229953"; transcript_id "XM_029800212.2"; product "septin-7, transcript variant X10"; exon_number "5"; model_evidence "Supporting evidence includes similarity to: 13 Proteins, and 100% coverage of the annotated genomic feature by RNAseq alignments, including 29 samples with support for all annotated introns";
NW_021833065.1	Gnomon	exon	296206	296340	.	+	.	gene_id "LOC115229953"; db_xref "GeneID:115229953"; gbkey "mRNA"; gene "LOC115229953"; ID ""; gene_name "LOC115229953"; transcript_id "XM_029800212.2"; product "septin-7, transcript variant X10"; exon_number "6"; model_evidence "Supporting evidence includes similarity to: 13 Proteins, and 100% coverage of the annotated genomic feature by RNAseq alignments, including 29 samples with support for all annotated introns";
NW_021833065.1	Gnomon	exon	296457	296574	.	+	.	gene_id "LOC115229953"; db_xref "GeneID:115229953"; gbkey "mRNA"; gene "LOC115229953"; ID ""; gene_name "LOC115229953"; transcript_id "XM_029800212.2"; product "septin-7, transcript variant X10"; exon_number "7"; model_evidence "Supporting evidence includes similarity to: 13 Proteins, and 100% coverage of the annotated genomic feature by RNAseq alignments, including 29 samples with support for all annotated introns";
NW_021833065.1	Gnomon	exon	299190	299285	.	+	.	gene_id "LOC115229953"; db_xref "GeneID:115229953"; gbkey "mRNA"; gene "LOC115229953"; ID ""; gene_name "LOC115229953"; transcript_id "XM_029800212.2"; product "septin-7, transcript variant X10"; exon_number "8"; model_evidence "Supporting evidence includes similarity to: 13 Proteins, and 100% coverage of the annotated genomic feature by RNAseq alignments, including 29 samples with support for all annotated introns";
NW_021833065.1	Gnomon	exon	301955	301984	.	+	.	gene_id "LOC115229953"; db_xref "GeneID:115229953"; gbkey "mRNA"; gene "LOC115229953"; ID ""; gene_name "LOC115229953"; transcript_id "XM_029800212.2"; product "septin-7, transcript variant X10"; exon_number "9"; model_evidence "Supporting evidence includes similarity to: 13 Proteins, and 100% coverage of the annotated genomic feature by RNAseq alignments, including 29 samples with support for all annotated introns";
NW_021833065.1	Gnomon	exon	310591	310687	.	+	.	gene_id "LOC115229953"; db_xref "GeneID:115229953"; gbkey "mRNA"; gene "LOC115229953"; ID ""; gene_name "LOC115229953"; transcript_id "XM_029800212.2"; product "septin-7, transcript variant X10"; exon_number "10"; model_evidence "Supporting evidence includes similarity to: 13 Proteins, and 100% coverage of the annotated genomic feature by RNAseq alignments, including 29 samples with support for all annotated introns";
NW_021833065.1	Gnomon	exon	311230	311281	.	+	.	gene_id "LOC115229953"; db_xref "GeneID:115229953"; gbkey "mRNA"; gene "LOC115229953"; ID ""; gene_name "LOC115229953"; transcript_id "XM_029800212.2"; product "septin-7, transcript variant X10"; exon_number "11"; model_evidence "Supporting evidence includes similarity to: 13 Proteins, and 100% coverage of the annotated genomic feature by RNAseq alignments, including 29 samples with support for all annotated introns";
NW_021833065.1	Gnomon	exon	314861	314974	.	+	.	gene_id "LOC115229953"; db_xref "GeneID:115229953"; gbkey "mRNA"; gene "LOC115229953"; ID ""; gene_name "LOC115229953"; transcript_id "XM_029800212.2"; product "septin-7, transcript variant X10"; exon_number "12"; model_evidence "Supporting evidence includes similarity to: 13 Proteins, and 100% coverage of the annotated genomic feature by RNAseq alignments, including 29 samples with support for all annotated introns";
NW_021833065.1	Gnomon	exon	315174	315309	.	+	.	gene_id "LOC115229953"; db_xref "GeneID:115229953"; gbkey "mRNA"; gene "LOC115229953"; ID ""; gene_name "LOC115229953"; transcript_id "XM_029800212.2"; product "septin-7, transcript variant X10"; exon_number "13"; model_evidence "Supporting evidence includes similarity to: 13 Proteins, and 100% coverage of the annotated genomic feature by RNAseq alignments, including 29 samples with support for all annotated introns";
NW_021833065.1	Gnomon	exon	315853	315998	.	+	.	gene_id "LOC115229953"; db_xref "GeneID:115229953"; gbkey "mRNA"; gene "LOC115229953"; ID ""; gene_name "LOC115229953"; transcript_id "XM_029800212.2"; product "septin-7, transcript variant X10"; exon_number "14"; model_evidence "Supporting evidence includes similarity to: 13 Proteins, and 100% coverage of the annotated genomic feature by RNAseq alignments, including 29 samples with support for all annotated introns";
NW_021833065.1	Gnomon	exon	322586	322650	.	+	.	gene_id "LOC115229953"; db_xref "GeneID:115229953"; gbkey "mRNA"; gene "LOC115229953"; ID ""; gene_name "LOC115229953"; transcript_id "XM_029800212.2"; product "septin-7, transcript variant X10"; exon_number "15"; model_evidence "Supporting evidence includes similarity to: 13 Proteins, and 100% coverage of the annotated genomic feature by RNAseq alignments, including 29 samples with support for all annotated introns";
NW_021833065.1	Gnomon	exon	330792	333736	.	+	.	gene_id "LOC115229953"; db_xref "GeneID:115229953"; gbkey "mRNA"; gene "LOC115229953"; ID ""; gene_name "LOC115229953"; transcript_id "XM_029800212.2"; product "septin-7, transcript variant X10"; exon_number "16"; model_evidence "Supporting evidence includes similarity to: 13 Proteins, and 100% coverage of the annotated genomic feature by RNAseq alignments, including 29 samples with support for all annotated introns";
NW_021833065.1	Gnomon	start_codon	164340	164342	.	+	0	gene_id "LOC115229953"; db_xref "GeneID:115229953"; gbkey "CDS"; gene "LOC115229953"; ID ""; gene_name "LOC115229953"; transcript_id "XM_029800212.2"; product "septin-7 isoform X10"; protein_id "XP_029656072.1"; exon_number "1";
NW_021833065.1	Gnomon	stop_codon	322620	322622	.	+	0	gene_id "LOC115229953"; db_xref "GeneID:115229953"; gbkey "CDS"; gene "LOC115229953"; ID ""; gene_name "LOC115229953"; transcript_id "XM_029800212.2"; product "septin-7 isoform X10"; protein_id "XP_029656072.1"; exon_number "15";
NW_021833065.1	Gnomon	transcript	163980	333736	.	+	.	gene_id "LOC115229953"; ID "XM_029800213.2"; gene_name "LOC115229953"; transcript_id "XM_029800213.2";
NW_021833065.1	Gnomon	CDS	164340	164342	.	+	0	gene_id "LOC115229953"; db_xref "GeneID:115229953"; gbkey "CDS"; gene "LOC115229953"; ID ""; gene_name "LOC115229953"; transcript_id "XM_029800213.2"; product "septin-7 isoform X11"; protein_id "XP_029656073.1"; exon_number "1";
NW_021833065.1	Gnomon	CDS	259681	259939	.	+	0	gene_id "LOC115229953"; db_xref "GeneID:115229953"; gbkey "CDS"; gene "LOC115229953"; ID ""; gene_name "LOC115229953"; transcript_id "XM_029800213.2"; product "septin-7 isoform X11"; protein_id "XP_029656073.1"; exon_number "2";
NW_021833065.1	Gnomon	CDS	280418	280524	.	+	2	gene_id "LOC115229953"; db_xref "GeneID:115229953"; gbkey "CDS"; gene "LOC115229953"; ID ""; gene_name "LOC115229953"; transcript_id "XM_029800213.2"; product "septin-7 isoform X11"; protein_id "XP_029656073.1"; exon_number "3";
NW_021833065.1	Gnomon	CDS	295046	295146	.	+	0	gene_id "LOC115229953"; db_xref "GeneID:115229953"; gbkey "CDS"; gene "LOC115229953"; ID ""; gene_name "LOC115229953"; transcript_id "XM_029800213.2"; product "septin-7 isoform X11"; protein_id "XP_029656073.1"; exon_number "4";
NW_021833065.1	Gnomon	CDS	296206	296340	.	+	1	gene_id "LOC115229953"; db_xref "GeneID:115229953"; gbkey "CDS"; gene "LOC115229953"; ID ""; gene_name "LOC115229953"; transcript_id "XM_029800213.2"; product "septin-7 isoform X11"; protein_id "XP_029656073.1"; exon_number "5";
NW_021833065.1	Gnomon	CDS	296457	296574	.	+	1	gene_id "LOC115229953"; db_xref "GeneID:115229953"; gbkey "CDS"; gene "LOC115229953"; ID ""; gene_name "LOC115229953"; transcript_id "XM_029800213.2"; product "septin-7 isoform X11"; protein_id "XP_029656073.1"; exon_number "6";
NW_021833065.1	Gnomon	CDS	299190	299285	.	+	0	gene_id "LOC115229953"; db_xref "GeneID:115229953"; gbkey "CDS"; gene "LOC115229953"; ID ""; gene_name "LOC115229953"; transcript_id "XM_029800213.2"; product "septin-7 isoform X11"; protein_id "XP_029656073.1"; exon_number "7";
NW_021833065.1	Gnomon	CDS	301955	301984	.	+	0	gene_id "LOC115229953"; db_xref "GeneID:115229953"; gbkey "CDS"; gene "LOC115229953"; ID ""; gene_name "LOC115229953"; transcript_id "XM_029800213.2"; product "septin-7 isoform X11"; protein_id "XP_029656073.1"; exon_number "8";
NW_021833065.1	Gnomon	CDS	310591	310687	.	+	0	gene_id "LOC115229953"; db_xref "GeneID:115229953"; gbkey "CDS"; gene "LOC115229953"; ID ""; gene_name "LOC115229953"; transcript_id "XM_029800213.2"; product "septin-7 isoform X11"; protein_id "XP_029656073.1"; exon_number "9";
NW_021833065.1	Gnomon	CDS	311230	311281	.	+	2	gene_id "LOC115229953"; db_xref "GeneID:115229953"; gbkey "CDS"; gene "LOC115229953"; ID ""; gene_name "LOC115229953"; transcript_id "XM_029800213.2"; product "septin-7 isoform X11"; protein_id "XP_029656073.1"; exon_number "10";
NW_021833065.1	Gnomon	CDS	314861	314974	.	+	1	gene_id "LOC115229953"; db_xref "GeneID:115229953"; gbkey "CDS"; gene "LOC115229953"; ID ""; gene_name "LOC115229953"; transcript_id "XM_029800213.2"; product "septin-7 isoform X11"; protein_id "XP_029656073.1"; exon_number "11";
NW_021833065.1	Gnomon	CDS	315174	315309	.	+	1	gene_id "LOC115229953"; db_xref "GeneID:115229953"; gbkey "CDS"; gene "LOC115229953"; ID ""; gene_name "LOC115229953"; transcript_id "XM_029800213.2"; product "septin-7 isoform X11"; protein_id "XP_029656073.1"; exon_number "12";
NW_021833065.1	Gnomon	CDS	315853	315998	.	+	0	gene_id "LOC115229953"; db_xref "GeneID:115229953"; gbkey "CDS"; gene "LOC115229953"; ID ""; gene_name "LOC115229953"; transcript_id "XM_029800213.2"; product "septin-7 isoform X11"; protein_id "XP_029656073.1"; exon_number "13";
NW_021833065.1	Gnomon	CDS	322586	322619	.	+	1	gene_id "LOC115229953"; db_xref "GeneID:115229953"; gbkey "CDS"; gene "LOC115229953"; ID ""; gene_name "LOC115229953"; transcript_id "XM_029800213.2"; product "septin-7 isoform X11"; protein_id "XP_029656073.1"; exon_number "14";
NW_021833065.1	Gnomon	exon	163980	164342	.	+	.	gene_id "LOC115229953"; db_xref "GeneID:115229953"; gbkey "mRNA"; gene "LOC115229953"; ID ""; gene_name "LOC115229953"; transcript_id "XM_029800213.2"; product "septin-7, transcript variant X11"; exon_number "1"; model_evidence "Supporting evidence includes similarity to: 13 Proteins, and 100% coverage of the annotated genomic feature by RNAseq alignments, including 28 samples with support for all annotated introns";
NW_021833065.1	Gnomon	exon	259681	259939	.	+	.	gene_id "LOC115229953"; db_xref "GeneID:115229953"; gbkey "mRNA"; gene "LOC115229953"; ID ""; gene_name "LOC115229953"; transcript_id "XM_029800213.2"; product "septin-7, transcript variant X11"; exon_number "2"; model_evidence "Supporting evidence includes similarity to: 13 Proteins, and 100% coverage of the annotated genomic feature by RNAseq alignments, including 28 samples with support for all annotated introns";
NW_021833065.1	Gnomon	exon	280418	280524	.	+	.	gene_id "LOC115229953"; db_xref "GeneID:115229953"; gbkey "mRNA"; gene "LOC115229953"; ID ""; gene_name "LOC115229953"; transcript_id "XM_029800213.2"; product "septin-7, transcript variant X11"; exon_number "3"; model_evidence "Supporting evidence includes similarity to: 13 Proteins, and 100% coverage of the annotated genomic feature by RNAseq alignments, including 28 samples with support for all annotated introns";
NW_021833065.1	Gnomon	exon	295046	295146	.	+	.	gene_id "LOC115229953"; db_xref "GeneID:115229953"; gbkey "mRNA"; gene "LOC115229953"; ID ""; gene_name "LOC115229953"; transcript_id "XM_029800213.2"; product "septin-7, transcript variant X11"; exon_number "4"; model_evidence "Supporting evidence includes similarity to: 13 Proteins, and 100% coverage of the annotated genomic feature by RNAseq alignments, including 28 samples with support for all annotated introns";
NW_021833065.1	Gnomon	exon	296206	296340	.	+	.	gene_id "LOC115229953"; db_xref "GeneID:115229953"; gbkey "mRNA"; gene "LOC115229953"; ID ""; gene_name "LOC115229953"; transcript_id "XM_029800213.2"; product "septin-7, transcript variant X11"; exon_number "5"; model_evidence "Supporting evidence includes similarity to: 13 Proteins, and 100% coverage of the annotated genomic feature by RNAseq alignments, including 28 samples with support for all annotated introns";
NW_021833065.1	Gnomon	exon	296457	296574	.	+	.	gene_id "LOC115229953"; db_xref "GeneID:115229953"; gbkey "mRNA"; gene "LOC115229953"; ID ""; gene_name "LOC115229953"; transcript_id "XM_029800213.2"; product "septin-7, transcript variant X11"; exon_number "6"; model_evidence "Supporting evidence includes similarity to: 13 Proteins, and 100% coverage of the annotated genomic feature by RNAseq alignments, including 28 samples with support for all annotated introns";
NW_021833065.1	Gnomon	exon	299190	299285	.	+	.	gene_id "LOC115229953"; db_xref "GeneID:115229953"; gbkey "mRNA"; gene "LOC115229953"; ID ""; gene_name "LOC115229953"; transcript_id "XM_029800213.2"; product "septin-7, transcript variant X11"; exon_number "7"; model_evidence "Supporting evidence includes similarity to: 13 Proteins, and 100% coverage of the annotated genomic feature by RNAseq alignments, including 28 samples with support for all annotated introns";
NW_021833065.1	Gnomon	exon	301955	301984	.	+	.	gene_id "LOC115229953"; db_xref "GeneID:115229953"; gbkey "mRNA"; gene "LOC115229953"; ID ""; gene_name "LOC115229953"; transcript_id "XM_029800213.2"; product "septin-7, transcript variant X11"; exon_number "8"; model_evidence "Supporting evidence includes similarity to: 13 Proteins, and 100% coverage of the annotated genomic feature by RNAseq alignments, including 28 samples with support for all annotated introns";
NW_021833065.1	Gnomon	exon	310591	310687	.	+	.	gene_id "LOC115229953"; db_xref "GeneID:115229953"; gbkey "mRNA"; gene "LOC115229953"; ID ""; gene_name "LOC115229953"; transcript_id "XM_029800213.2"; product "septin-7, transcript variant X11"; exon_number "9"; model_evidence "Supporting evidence includes similarity to: 13 Proteins, and 100% coverage of the annotated genomic feature by RNAseq alignments, including 28 samples with support for all annotated introns";
NW_021833065.1	Gnomon	exon	311230	311281	.	+	.	gene_id "LOC115229953"; db_xref "GeneID:115229953"; gbkey "mRNA"; gene "LOC115229953"; ID ""; gene_name "LOC115229953"; transcript_id "XM_029800213.2"; product "septin-7, transcript variant X11"; exon_number "10"; model_evidence "Supporting evidence includes similarity to: 13 Proteins, and 100% coverage of the annotated genomic feature by RNAseq alignments, including 28 samples with support for all annotated introns";
NW_021833065.1	Gnomon	exon	314861	314974	.	+	.	gene_id "LOC115229953"; db_xref "GeneID:115229953"; gbkey "mRNA"; gene "LOC115229953"; ID ""; gene_name "LOC115229953"; transcript_id "XM_029800213.2"; product "septin-7, transcript variant X11"; exon_number "11"; model_evidence "Supporting evidence includes similarity to: 13 Proteins, and 100% coverage of the annotated genomic feature by RNAseq alignments, including 28 samples with support for all annotated introns";
NW_021833065.1	Gnomon	exon	315174	315309	.	+	.	gene_id "LOC115229953"; db_xref "GeneID:115229953"; gbkey "mRNA"; gene "LOC115229953"; ID ""; gene_name "LOC115229953"; transcript_id "XM_029800213.2"; product "septin-7, transcript variant X11"; exon_number "12"; model_evidence "Supporting evidence includes similarity to: 13 Proteins, and 100% coverage of the annotated genomic feature by RNAseq alignments, including 28 samples with support for all annotated introns";
NW_021833065.1	Gnomon	exon	315853	315998	.	+	.	gene_id "LOC115229953"; db_xref "GeneID:115229953"; gbkey "mRNA"; gene "LOC115229953"; ID ""; gene_name "LOC115229953"; transcript_id "XM_029800213.2"; product "septin-7, transcript variant X11"; exon_number "13"; model_evidence "Supporting evidence includes similarity to: 13 Proteins, and 100% coverage of the annotated genomic feature by RNAseq alignments, including 28 samples with support for all annotated introns";
NW_021833065.1	Gnomon	exon	322586	322650	.	+	.	gene_id "LOC115229953"; db_xref "GeneID:115229953"; gbkey "mRNA"; gene "LOC115229953"; ID ""; gene_name "LOC115229953"; transcript_id "XM_029800213.2"; product "septin-7, transcript variant X11"; exon_number "14"; model_evidence "Supporting evidence includes similarity to: 13 Proteins, and 100% coverage of the annotated genomic feature by RNAseq alignments, including 28 samples with support for all annotated introns";
NW_021833065.1	Gnomon	exon	330792	333736	.	+	.	gene_id "LOC115229953"; db_xref "GeneID:115229953"; gbkey "mRNA"; gene "LOC115229953"; ID ""; gene_name "LOC115229953"; transcript_id "XM_029800213.2"; product "septin-7, transcript variant X11"; exon_number "15"; model_evidence "Supporting evidence includes similarity to: 13 Proteins, and 100% coverage of the annotated genomic feature by RNAseq alignments, including 28 samples with support for all annotated introns";
NW_021833065.1	Gnomon	start_codon	164340	164342	.	+	0	gene_id "LOC115229953"; db_xref "GeneID:115229953"; gbkey "CDS"; gene "LOC115229953"; ID ""; gene_name "LOC115229953"; transcript_id "XM_029800213.2"; product "septin-7 isoform X11"; protein_id "XP_029656073.1"; exon_number "1";
NW_021833065.1	Gnomon	stop_codon	322620	322622	.	+	0	gene_id "LOC115229953"; db_xref "GeneID:115229953"; gbkey "CDS"; gene "LOC115229953"; ID ""; gene_name "LOC115229953"; transcript_id "XM_029800213.2"; product "septin-7 isoform X11"; protein_id "XP_029656073.1"; exon_number "14";
NW_021833065.1	Gnomon	transcript	245854	326324	.	+	.	gene_id "LOC115229953"; ID "XM_036499415.1"; gene_name "LOC115229953"; transcript_id "XM_036499415.1";
NW_021833065.1	Gnomon	CDS	246159	246545	.	+	0	gene_id "LOC115229953"; db_xref "GeneID:115229953"; gbkey "CDS"; gene "LOC115229953"; ID ""; gene_name "LOC115229953"; transcript_id "XM_036499415.1"; product "septin-7 isoform X3"; protein_id "XP_036355308.1"; exon_number "1";
NW_021833065.1	Gnomon	CDS	259681	259939	.	+	0	gene_id "LOC115229953"; db_xref "GeneID:115229953"; gbkey "CDS"; gene "LOC115229953"; ID ""; gene_name "LOC115229953"; transcript_id "XM_036499415.1"; product "septin-7 isoform X3"; protein_id "XP_036355308.1"; exon_number "2";
NW_021833065.1	Gnomon	CDS	280418	280524	.	+	2	gene_id "LOC115229953"; db_xref "GeneID:115229953"; gbkey "CDS"; gene "LOC115229953"; ID ""; gene_name "LOC115229953"; transcript_id "XM_036499415.1"; product "septin-7 isoform X3"; protein_id "XP_036355308.1"; exon_number "3";
NW_021833065.1	Gnomon	CDS	295046	295146	.	+	0	gene_id "LOC115229953"; db_xref "GeneID:115229953"; gbkey "CDS"; gene "LOC115229953"; ID ""; gene_name "LOC115229953"; transcript_id "XM_036499415.1"; product "septin-7 isoform X3"; protein_id "XP_036355308.1"; exon_number "4";
NW_021833065.1	Gnomon	CDS	296206	296340	.	+	1	gene_id "LOC115229953"; db_xref "GeneID:115229953"; gbkey "CDS"; gene "LOC115229953"; ID ""; gene_name "LOC115229953"; transcript_id "XM_036499415.1"; product "septin-7 isoform X3"; protein_id "XP_036355308.1"; exon_number "5";
NW_021833065.1	Gnomon	CDS	296457	296574	.	+	1	gene_id "LOC115229953"; db_xref "GeneID:115229953"; gbkey "CDS"; gene "LOC115229953"; ID ""; gene_name "LOC115229953"; transcript_id "XM_036499415.1"; product "septin-7 isoform X3"; protein_id "XP_036355308.1"; exon_number "6";
NW_021833065.1	Gnomon	CDS	299190	299285	.	+	0	gene_id "LOC115229953"; db_xref "GeneID:115229953"; gbkey "CDS"; gene "LOC115229953"; ID ""; gene_name "LOC115229953"; transcript_id "XM_036499415.1"; product "septin-7 isoform X3"; protein_id "XP_036355308.1"; exon_number "7";
NW_021833065.1	Gnomon	CDS	301955	301984	.	+	0	gene_id "LOC115229953"; db_xref "GeneID:115229953"; gbkey "CDS"; gene "LOC115229953"; ID ""; gene_name "LOC115229953"; transcript_id "XM_036499415.1"; product "septin-7 isoform X3"; protein_id "XP_036355308.1"; exon_number "8";
NW_021833065.1	Gnomon	CDS	310591	310687	.	+	0	gene_id "LOC115229953"; db_xref "GeneID:115229953"; gbkey "CDS"; gene "LOC115229953"; ID ""; gene_name "LOC115229953"; transcript_id "XM_036499415.1"; product "septin-7 isoform X3"; protein_id "XP_036355308.1"; exon_number "9";
NW_021833065.1	Gnomon	CDS	311230	311281	.	+	2	gene_id "LOC115229953"; db_xref "GeneID:115229953"; gbkey "CDS"; gene "LOC115229953"; ID ""; gene_name "LOC115229953"; transcript_id "XM_036499415.1"; product "septin-7 isoform X3"; protein_id "XP_036355308.1"; exon_number "10";
NW_021833065.1	Gnomon	CDS	314861	314974	.	+	1	gene_id "LOC115229953"; db_xref "GeneID:115229953"; gbkey "CDS"; gene "LOC115229953"; ID ""; gene_name "LOC115229953"; transcript_id "XM_036499415.1"; product "septin-7 isoform X3"; protein_id "XP_036355308.1"; exon_number "11";
NW_021833065.1	Gnomon	CDS	315174	315309	.	+	1	gene_id "LOC115229953"; db_xref "GeneID:115229953"; gbkey "CDS"; gene "LOC115229953"; ID ""; gene_name "LOC115229953"; transcript_id "XM_036499415.1"; product "septin-7 isoform X3"; protein_id "XP_036355308.1"; exon_number "12";
NW_021833065.1	Gnomon	CDS	315853	315998	.	+	0	gene_id "LOC115229953"; db_xref "GeneID:115229953"; gbkey "CDS"; gene "LOC115229953"; ID ""; gene_name "LOC115229953"; transcript_id "XM_036499415.1"; product "septin-7 isoform X3"; protein_id "XP_036355308.1"; exon_number "13";
NW_021833065.1	Gnomon	CDS	326276	326306	.	+	1	gene_id "LOC115229953"; db_xref "GeneID:115229953"; gbkey "CDS"; gene "LOC115229953"; ID ""; gene_name "LOC115229953"; transcript_id "XM_036499415.1"; product "septin-7 isoform X3"; protein_id "XP_036355308.1"; exon_number "14";
NW_021833065.1	Gnomon	exon	245854	246545	.	+	.	gene_id "LOC115229953"; db_xref "GeneID:115229953"; gbkey "mRNA"; gene "LOC115229953"; ID ""; gene_name "LOC115229953"; transcript_id "XM_036499415.1"; product "septin-7, transcript variant X3"; exon_number "1"; model_evidence "Supporting evidence includes similarity to: 13 Proteins, and 100% coverage of the annotated genomic feature by RNAseq alignments, including 8 samples with support for all annotated introns";
NW_021833065.1	Gnomon	exon	259681	259939	.	+	.	gene_id "LOC115229953"; db_xref "GeneID:115229953"; gbkey "mRNA"; gene "LOC115229953"; ID ""; gene_name "LOC115229953"; transcript_id "XM_036499415.1"; product "septin-7, transcript variant X3"; exon_number "2"; model_evidence "Supporting evidence includes similarity to: 13 Proteins, and 100% coverage of the annotated genomic feature by RNAseq alignments, including 8 samples with support for all annotated introns";
NW_021833065.1	Gnomon	exon	280418	280524	.	+	.	gene_id "LOC115229953"; db_xref "GeneID:115229953"; gbkey "mRNA"; gene "LOC115229953"; ID ""; gene_name "LOC115229953"; transcript_id "XM_036499415.1"; product "septin-7, transcript variant X3"; exon_number "3"; model_evidence "Supporting evidence includes similarity to: 13 Proteins, and 100% coverage of the annotated genomic feature by RNAseq alignments, including 8 samples with support for all annotated introns";
NW_021833065.1	Gnomon	exon	295046	295146	.	+	.	gene_id "LOC115229953"; db_xref "GeneID:115229953"; gbkey "mRNA"; gene "LOC115229953"; ID ""; gene_name "LOC115229953"; transcript_id "XM_036499415.1"; product "septin-7, transcript variant X3"; exon_number "4"; model_evidence "Supporting evidence includes similarity to: 13 Proteins, and 100% coverage of the annotated genomic feature by RNAseq alignments, including 8 samples with support for all annotated introns";
NW_021833065.1	Gnomon	exon	296206	296340	.	+	.	gene_id "LOC115229953"; db_xref "GeneID:115229953"; gbkey "mRNA"; gene "LOC115229953"; ID ""; gene_name "LOC115229953"; transcript_id "XM_036499415.1"; product "septin-7, transcript variant X3"; exon_number "5"; model_evidence "Supporting evidence includes similarity to: 13 Proteins, and 100% coverage of the annotated genomic feature by RNAseq alignments, including 8 samples with support for all annotated introns";
NW_021833065.1	Gnomon	exon	296457	296574	.	+	.	gene_id "LOC115229953"; db_xref "GeneID:115229953"; gbkey "mRNA"; gene "LOC115229953"; ID ""; gene_name "LOC115229953"; transcript_id "XM_036499415.1"; product "septin-7, transcript variant X3"; exon_number "6"; model_evidence "Supporting evidence includes similarity to: 13 Proteins, and 100% coverage of the annotated genomic feature by RNAseq alignments, including 8 samples with support for all annotated introns";
NW_021833065.1	Gnomon	exon	299190	299285	.	+	.	gene_id "LOC115229953"; db_xref "GeneID:115229953"; gbkey "mRNA"; gene "LOC115229953"; ID ""; gene_name "LOC115229953"; transcript_id "XM_036499415.1"; product "septin-7, transcript variant X3"; exon_number "7"; model_evidence "Supporting evidence includes similarity to: 13 Proteins, and 100% coverage of the annotated genomic feature by RNAseq alignments, including 8 samples with support for all annotated introns";
NW_021833065.1	Gnomon	exon	301955	301984	.	+	.	gene_id "LOC115229953"; db_xref "GeneID:115229953"; gbkey "mRNA"; gene "LOC115229953"; ID ""; gene_name "LOC115229953"; transcript_id "XM_036499415.1"; product "septin-7, transcript variant X3"; exon_number "8"; model_evidence "Supporting evidence includes similarity to: 13 Proteins, and 100% coverage of the annotated genomic feature by RNAseq alignments, including 8 samples with support for all annotated introns";
NW_021833065.1	Gnomon	exon	310591	310687	.	+	.	gene_id "LOC115229953"; db_xref "GeneID:115229953"; gbkey "mRNA"; gene "LOC115229953"; ID ""; gene_name "LOC115229953"; transcript_id "XM_036499415.1"; product "septin-7, transcript variant X3"; exon_number "9"; model_evidence "Supporting evidence includes similarity to: 13 Proteins, and 100% coverage of the annotated genomic feature by RNAseq alignments, including 8 samples with support for all annotated introns";
NW_021833065.1	Gnomon	exon	311230	311281	.	+	.	gene_id "LOC115229953"; db_xref "GeneID:115229953"; gbkey "mRNA"; gene "LOC115229953"; ID ""; gene_name "LOC115229953"; transcript_id "XM_036499415.1"; product "septin-7, transcript variant X3"; exon_number "10"; model_evidence "Supporting evidence includes similarity to: 13 Proteins, and 100% coverage of the annotated genomic feature by RNAseq alignments, including 8 samples with support for all annotated introns";
NW_021833065.1	Gnomon	exon	314861	314974	.	+	.	gene_id "LOC115229953"; db_xref "GeneID:115229953"; gbkey "mRNA"; gene "LOC115229953"; ID ""; gene_name "LOC115229953"; transcript_id "XM_036499415.1"; product "septin-7, transcript variant X3"; exon_number "11"; model_evidence "Supporting evidence includes similarity to: 13 Proteins, and 100% coverage of the annotated genomic feature by RNAseq alignments, including 8 samples with support for all annotated introns";
NW_021833065.1	Gnomon	exon	315174	315309	.	+	.	gene_id "LOC115229953"; db_xref "GeneID:115229953"; gbkey "mRNA"; gene "LOC115229953"; ID ""; gene_name "LOC115229953"; transcript_id "XM_036499415.1"; product "septin-7, transcript variant X3"; exon_number "12"; model_evidence "Supporting evidence includes similarity to: 13 Proteins, and 100% coverage of the annotated genomic feature by RNAseq alignments, including 8 samples with support for all annotated introns";
NW_021833065.1	Gnomon	exon	315853	315998	.	+	.	gene_id "LOC115229953"; db_xref "GeneID:115229953"; gbkey "mRNA"; gene "LOC115229953"; ID ""; gene_name "LOC115229953"; transcript_id "XM_036499415.1"; product "septin-7, transcript variant X3"; exon_number "13"; model_evidence "Supporting evidence includes similarity to: 13 Proteins, and 100% coverage of the annotated genomic feature by RNAseq alignments, including 8 samples with support for all annotated introns";
NW_021833065.1	Gnomon	exon	326276	326324	.	+	.	gene_id "LOC115229953"; db_xref "GeneID:115229953"; gbkey "mRNA"; gene "LOC115229953"; ID ""; gene_name "LOC115229953"; transcript_id "XM_036499415.1"; product "septin-7, transcript variant X3"; exon_number "14"; model_evidence "Supporting evidence includes similarity to: 13 Proteins, and 100% coverage of the annotated genomic feature by RNAseq alignments, including 8 samples with support for all annotated introns";
NW_021833065.1	Gnomon	start_codon	246159	246161	.	+	0	gene_id "LOC115229953"; db_xref "GeneID:115229953"; gbkey "CDS"; gene "LOC115229953"; ID ""; gene_name "LOC115229953"; transcript_id "XM_036499415.1"; product "septin-7 isoform X3"; protein_id "XP_036355308.1"; exon_number "1";
NW_021833065.1	Gnomon	stop_codon	326307	326309	.	+	0	gene_id "LOC115229953"; db_xref "GeneID:115229953"; gbkey "CDS"; gene "LOC115229953"; ID ""; gene_name "LOC115229953"; transcript_id "XM_036499415.1"; product "septin-7 isoform X3"; protein_id "XP_036355308.1"; exon_number "14";
NW_021833065.1	Gnomon	transcript	234181	333736	.	+	.	gene_id "LOC115229953"; ID "XM_036499416.1"; gene_name "LOC115229953"; transcript_id "XM_036499416.1";
NW_021833065.1	Gnomon	CDS	234181	234186	.	+	0	gene_id "LOC115229953"; db_xref "GeneID:115229953"; gbkey "CDS"; gene "LOC115229953"; ID ""; gene_name "LOC115229953"; transcript_id "XM_036499416.1"; product "septin-7 isoform X7"; protein_id "XP_036355309.1"; exon_number "1";
NW_021833065.1	Gnomon	CDS	243804	243813	.	+	0	gene_id "LOC115229953"; db_xref "GeneID:115229953"; gbkey "CDS"; gene "LOC115229953"; ID ""; gene_name "LOC115229953"; transcript_id "XM_036499416.1"; product "septin-7 isoform X7"; protein_id "XP_036355309.1"; exon_number "2";
NW_021833065.1	Gnomon	CDS	259420	259424	.	+	2	gene_id "LOC115229953"; db_xref "GeneID:115229953"; gbkey "CDS"; gene "LOC115229953"; ID ""; gene_name "LOC115229953"; transcript_id "XM_036499416.1"; product "septin-7 isoform X7"; protein_id "XP_036355309.1"; exon_number "3";
NW_021833065.1	Gnomon	CDS	259681	259939	.	+	0	gene_id "LOC115229953"; db_xref "GeneID:115229953"; gbkey "CDS"; gene "LOC115229953"; ID ""; gene_name "LOC115229953"; transcript_id "XM_036499416.1"; product "septin-7 isoform X7"; protein_id "XP_036355309.1"; exon_number "4";
NW_021833065.1	Gnomon	CDS	280418	280524	.	+	2	gene_id "LOC115229953"; db_xref "GeneID:115229953"; gbkey "CDS"; gene "LOC115229953"; ID ""; gene_name "LOC115229953"; transcript_id "XM_036499416.1"; product "septin-7 isoform X7"; protein_id "XP_036355309.1"; exon_number "5";
NW_021833065.1	Gnomon	CDS	295046	295146	.	+	0	gene_id "LOC115229953"; db_xref "GeneID:115229953"; gbkey "CDS"; gene "LOC115229953"; ID ""; gene_name "LOC115229953"; transcript_id "XM_036499416.1"; product "septin-7 isoform X7"; protein_id "XP_036355309.1"; exon_number "6";
NW_021833065.1	Gnomon	CDS	296206	296340	.	+	1	gene_id "LOC115229953"; db_xref "GeneID:115229953"; gbkey "CDS"; gene "LOC115229953"; ID ""; gene_name "LOC115229953"; transcript_id "XM_036499416.1"; product "septin-7 isoform X7"; protein_id "XP_036355309.1"; exon_number "7";
NW_021833065.1	Gnomon	CDS	296457	296574	.	+	1	gene_id "LOC115229953"; db_xref "GeneID:115229953"; gbkey "CDS"; gene "LOC115229953"; ID ""; gene_name "LOC115229953"; transcript_id "XM_036499416.1"; product "septin-7 isoform X7"; protein_id "XP_036355309.1"; exon_number "8";
NW_021833065.1	Gnomon	CDS	299190	299285	.	+	0	gene_id "LOC115229953"; db_xref "GeneID:115229953"; gbkey "CDS"; gene "LOC115229953"; ID ""; gene_name "LOC115229953"; transcript_id "XM_036499416.1"; product "septin-7 isoform X7"; protein_id "XP_036355309.1"; exon_number "9";
NW_021833065.1	Gnomon	CDS	301955	301984	.	+	0	gene_id "LOC115229953"; db_xref "GeneID:115229953"; gbkey "CDS"; gene "LOC115229953"; ID ""; gene_name "LOC115229953"; transcript_id "XM_036499416.1"; product "septin-7 isoform X7"; protein_id "XP_036355309.1"; exon_number "10";
NW_021833065.1	Gnomon	CDS	310591	310687	.	+	0	gene_id "LOC115229953"; db_xref "GeneID:115229953"; gbkey "CDS"; gene "LOC115229953"; ID ""; gene_name "LOC115229953"; transcript_id "XM_036499416.1"; product "septin-7 isoform X7"; protein_id "XP_036355309.1"; exon_number "11";
NW_021833065.1	Gnomon	CDS	311230	311281	.	+	2	gene_id "LOC115229953"; db_xref "GeneID:115229953"; gbkey "CDS"; gene "LOC115229953"; ID ""; gene_name "LOC115229953"; transcript_id "XM_036499416.1"; product "septin-7 isoform X7"; protein_id "XP_036355309.1"; exon_number "12";
NW_021833065.1	Gnomon	CDS	314861	314974	.	+	1	gene_id "LOC115229953"; db_xref "GeneID:115229953"; gbkey "CDS"; gene "LOC115229953"; ID ""; gene_name "LOC115229953"; transcript_id "XM_036499416.1"; product "septin-7 isoform X7"; protein_id "XP_036355309.1"; exon_number "13";
NW_021833065.1	Gnomon	CDS	315174	315309	.	+	1	gene_id "LOC115229953"; db_xref "GeneID:115229953"; gbkey "CDS"; gene "LOC115229953"; ID ""; gene_name "LOC115229953"; transcript_id "XM_036499416.1"; product "septin-7 isoform X7"; protein_id "XP_036355309.1"; exon_number "14";
NW_021833065.1	Gnomon	CDS	315853	315998	.	+	0	gene_id "LOC115229953"; db_xref "GeneID:115229953"; gbkey "CDS"; gene "LOC115229953"; ID ""; gene_name "LOC115229953"; transcript_id "XM_036499416.1"; product "septin-7 isoform X7"; protein_id "XP_036355309.1"; exon_number "15";
NW_021833065.1	Gnomon	CDS	322586	322619	.	+	1	gene_id "LOC115229953"; db_xref "GeneID:115229953"; gbkey "CDS"; gene "LOC115229953"; ID ""; gene_name "LOC115229953"; transcript_id "XM_036499416.1"; product "septin-7 isoform X7"; protein_id "XP_036355309.1"; exon_number "16";
NW_021833065.1	Gnomon	exon	234181	234186	.	+	.	gene_id "LOC115229953"; db_xref "GeneID:115229953"; gbkey "mRNA"; gene "LOC115229953"; ID ""; gene_name "LOC115229953"; transcript_id "XM_036499416.1"; product "septin-7, transcript variant X7"; exon_number "1"; model_evidence "Supporting evidence includes similarity to: 13 Proteins, and 100% coverage of the annotated genomic feature by RNAseq alignments, including 15 samples with support for all annotated introns";
NW_021833065.1	Gnomon	exon	243804	243813	.	+	.	gene_id "LOC115229953"; db_xref "GeneID:115229953"; gbkey "mRNA"; gene "LOC115229953"; ID ""; gene_name "LOC115229953"; transcript_id "XM_036499416.1"; product "septin-7, transcript variant X7"; exon_number "2"; model_evidence "Supporting evidence includes similarity to: 13 Proteins, and 100% coverage of the annotated genomic feature by RNAseq alignments, including 15 samples with support for all annotated introns";
NW_021833065.1	Gnomon	exon	259420	259424	.	+	.	gene_id "LOC115229953"; db_xref "GeneID:115229953"; gbkey "mRNA"; gene "LOC115229953"; ID ""; gene_name "LOC115229953"; transcript_id "XM_036499416.1"; product "septin-7, transcript variant X7"; exon_number "3"; model_evidence "Supporting evidence includes similarity to: 13 Proteins, and 100% coverage of the annotated genomic feature by RNAseq alignments, including 15 samples with support for all annotated introns";
NW_021833065.1	Gnomon	exon	259681	259939	.	+	.	gene_id "LOC115229953"; db_xref "GeneID:115229953"; gbkey "mRNA"; gene "LOC115229953"; ID ""; gene_name "LOC115229953"; transcript_id "XM_036499416.1"; product "septin-7, transcript variant X7"; exon_number "4"; model_evidence "Supporting evidence includes similarity to: 13 Proteins, and 100% coverage of the annotated genomic feature by RNAseq alignments, including 15 samples with support for all annotated introns";
NW_021833065.1	Gnomon	exon	280418	280524	.	+	.	gene_id "LOC115229953"; db_xref "GeneID:115229953"; gbkey "mRNA"; gene "LOC115229953"; ID ""; gene_name "LOC115229953"; transcript_id "XM_036499416.1"; product "septin-7, transcript variant X7"; exon_number "5"; model_evidence "Supporting evidence includes similarity to: 13 Proteins, and 100% coverage of the annotated genomic feature by RNAseq alignments, including 15 samples with support for all annotated introns";
NW_021833065.1	Gnomon	exon	295046	295146	.	+	.	gene_id "LOC115229953"; db_xref "GeneID:115229953"; gbkey "mRNA"; gene "LOC115229953"; ID ""; gene_name "LOC115229953"; transcript_id "XM_036499416.1"; product "septin-7, transcript variant X7"; exon_number "6"; model_evidence "Supporting evidence includes similarity to: 13 Proteins, and 100% coverage of the annotated genomic feature by RNAseq alignments, including 15 samples with support for all annotated introns";
NW_021833065.1	Gnomon	exon	296206	296340	.	+	.	gene_id "LOC115229953"; db_xref "GeneID:115229953"; gbkey "mRNA"; gene "LOC115229953"; ID ""; gene_name "LOC115229953"; transcript_id "XM_036499416.1"; product "septin-7, transcript variant X7"; exon_number "7"; model_evidence "Supporting evidence includes similarity to: 13 Proteins, and 100% coverage of the annotated genomic feature by RNAseq alignments, including 15 samples with support for all annotated introns";
NW_021833065.1	Gnomon	exon	296457	296574	.	+	.	gene_id "LOC115229953"; db_xref "GeneID:115229953"; gbkey "mRNA"; gene "LOC115229953"; ID ""; gene_name "LOC115229953"; transcript_id "XM_036499416.1"; product "septin-7, transcript variant X7"; exon_number "8"; model_evidence "Supporting evidence includes similarity to: 13 Proteins, and 100% coverage of the annotated genomic feature by RNAseq alignments, including 15 samples with support for all annotated introns";
NW_021833065.1	Gnomon	exon	299190	299285	.	+	.	gene_id "LOC115229953"; db_xref "GeneID:115229953"; gbkey "mRNA"; gene "LOC115229953"; ID ""; gene_name "LOC115229953"; transcript_id "XM_036499416.1"; product "septin-7, transcript variant X7"; exon_number "9"; model_evidence "Supporting evidence includes similarity to: 13 Proteins, and 100% coverage of the annotated genomic feature by RNAseq alignments, including 15 samples with support for all annotated introns";
NW_021833065.1	Gnomon	exon	301955	301984	.	+	.	gene_id "LOC115229953"; db_xref "GeneID:115229953"; gbkey "mRNA"; gene "LOC115229953"; ID ""; gene_name "LOC115229953"; transcript_id "XM_036499416.1"; product "septin-7, transcript variant X7"; exon_number "10"; model_evidence "Supporting evidence includes similarity to: 13 Proteins, and 100% coverage of the annotated genomic feature by RNAseq alignments, including 15 samples with support for all annotated introns";
NW_021833065.1	Gnomon	exon	310591	310687	.	+	.	gene_id "LOC115229953"; db_xref "GeneID:115229953"; gbkey "mRNA"; gene "LOC115229953"; ID ""; gene_name "LOC115229953"; transcript_id "XM_036499416.1"; product "septin-7, transcript variant X7"; exon_number "11"; model_evidence "Supporting evidence includes similarity to: 13 Proteins, and 100% coverage of the annotated genomic feature by RNAseq alignments, including 15 samples with support for all annotated introns";
NW_021833065.1	Gnomon	exon	311230	311281	.	+	.	gene_id "LOC115229953"; db_xref "GeneID:115229953"; gbkey "mRNA"; gene "LOC115229953"; ID ""; gene_name "LOC115229953"; transcript_id "XM_036499416.1"; product "septin-7, transcript variant X7"; exon_number "12"; model_evidence "Supporting evidence includes similarity to: 13 Proteins, and 100% coverage of the annotated genomic feature by RNAseq alignments, including 15 samples with support for all annotated introns";
NW_021833065.1	Gnomon	exon	314861	314974	.	+	.	gene_id "LOC115229953"; db_xref "GeneID:115229953"; gbkey "mRNA"; gene "LOC115229953"; ID ""; gene_name "LOC115229953"; transcript_id "XM_036499416.1"; product "septin-7, transcript variant X7"; exon_number "13"; model_evidence "Supporting evidence includes similarity to: 13 Proteins, and 100% coverage of the annotated genomic feature by RNAseq alignments, including 15 samples with support for all annotated introns";
NW_021833065.1	Gnomon	exon	315174	315309	.	+	.	gene_id "LOC115229953"; db_xref "GeneID:115229953"; gbkey "mRNA"; gene "LOC115229953"; ID ""; gene_name "LOC115229953"; transcript_id "XM_036499416.1"; product "septin-7, transcript variant X7"; exon_number "14"; model_evidence "Supporting evidence includes similarity to: 13 Proteins, and 100% coverage of the annotated genomic feature by RNAseq alignments, including 15 samples with support for all annotated introns";
NW_021833065.1	Gnomon	exon	315853	315998	.	+	.	gene_id "LOC115229953"; db_xref "GeneID:115229953"; gbkey "mRNA"; gene "LOC115229953"; ID ""; gene_name "LOC115229953"; transcript_id "XM_036499416.1"; product "septin-7, transcript variant X7"; exon_number "15"; model_evidence "Supporting evidence includes similarity to: 13 Proteins, and 100% coverage of the annotated genomic feature by RNAseq alignments, including 15 samples with support for all annotated introns";
NW_021833065.1	Gnomon	exon	322586	322650	.	+	.	gene_id "LOC115229953"; db_xref "GeneID:115229953"; gbkey "mRNA"; gene "LOC115229953"; ID ""; gene_name "LOC115229953"; transcript_id "XM_036499416.1"; product "septin-7, transcript variant X7"; exon_number "16"; model_evidence "Supporting evidence includes similarity to: 13 Proteins, and 100% coverage of the annotated genomic feature by RNAseq alignments, including 15 samples with support for all annotated introns";
NW_021833065.1	Gnomon	exon	330792	333736	.	+	.	gene_id "LOC115229953"; db_xref "GeneID:115229953"; gbkey "mRNA"; gene "LOC115229953"; ID ""; gene_name "LOC115229953"; transcript_id "XM_036499416.1"; product "septin-7, transcript variant X7"; exon_number "17"; model_evidence "Supporting evidence includes similarity to: 13 Proteins, and 100% coverage of the annotated genomic feature by RNAseq alignments, including 15 samples with support for all annotated introns";
NW_021833065.1	Gnomon	start_codon	234181	234183	.	+	0	gene_id "LOC115229953"; db_xref "GeneID:115229953"; gbkey "CDS"; gene "LOC115229953"; ID ""; gene_name "LOC115229953"; transcript_id "XM_036499416.1"; product "septin-7 isoform X7"; protein_id "XP_036355309.1"; exon_number "1";
NW_021833065.1	Gnomon	stop_codon	322620	322622	.	+	0	gene_id "LOC115229953"; db_xref "GeneID:115229953"; gbkey "CDS"; gene "LOC115229953"; ID ""; gene_name "LOC115229953"; transcript_id "XM_036499416.1"; product "septin-7 isoform X7"; protein_id "XP_036355309.1"; exon_number "16";
NW_021833065.1	Gnomon	transcript	234181	333736	.	+	.	gene_id "LOC115229953"; ID "XM_036499417.1"; gene_name "LOC115229953"; transcript_id "XM_036499417.1";
NW_021833065.1	Gnomon	CDS	234185	234186	.	+	0	gene_id "LOC115229953"; db_xref "GeneID:115229953"; gbkey "CDS"; gene "LOC115229953"; ID ""; gene_name "LOC115229953"; transcript_id "XM_036499417.1"; product "septin-7 isoform X9"; protein_id "XP_036355310.1"; exon_number "1";
NW_021833065.1	Gnomon	CDS	249211	249220	.	+	1	gene_id "LOC115229953"; db_xref "GeneID:115229953"; gbkey "CDS"; gene "LOC115229953"; ID ""; gene_name "LOC115229953"; transcript_id "XM_036499417.1"; product "septin-7 isoform X9"; protein_id "XP_036355310.1"; exon_number "2";
NW_021833065.1	Gnomon	CDS	259681	259939	.	+	0	gene_id "LOC115229953"; db_xref "GeneID:115229953"; gbkey "CDS"; gene "LOC115229953"; ID ""; gene_name "LOC115229953"; transcript_id "XM_036499417.1"; product "septin-7 isoform X9"; protein_id "XP_036355310.1"; exon_number "3";
NW_021833065.1	Gnomon	CDS	280418	280524	.	+	2	gene_id "LOC115229953"; db_xref "GeneID:115229953"; gbkey "CDS"; gene "LOC115229953"; ID ""; gene_name "LOC115229953"; transcript_id "XM_036499417.1"; product "septin-7 isoform X9"; protein_id "XP_036355310.1"; exon_number "4";
NW_021833065.1	Gnomon	CDS	295046	295146	.	+	0	gene_id "LOC115229953"; db_xref "GeneID:115229953"; gbkey "CDS"; gene "LOC115229953"; ID ""; gene_name "LOC115229953"; transcript_id "XM_036499417.1"; product "septin-7 isoform X9"; protein_id "XP_036355310.1"; exon_number "5";
NW_021833065.1	Gnomon	CDS	296206	296340	.	+	1	gene_id "LOC115229953"; db_xref "GeneID:115229953"; gbkey "CDS"; gene "LOC115229953"; ID ""; gene_name "LOC115229953"; transcript_id "XM_036499417.1"; product "septin-7 isoform X9"; protein_id "XP_036355310.1"; exon_number "6";
NW_021833065.1	Gnomon	CDS	296457	296574	.	+	1	gene_id "LOC115229953"; db_xref "GeneID:115229953"; gbkey "CDS"; gene "LOC115229953"; ID ""; gene_name "LOC115229953"; transcript_id "XM_036499417.1"; product "septin-7 isoform X9"; protein_id "XP_036355310.1"; exon_number "7";
NW_021833065.1	Gnomon	CDS	299190	299285	.	+	0	gene_id "LOC115229953"; db_xref "GeneID:115229953"; gbkey "CDS"; gene "LOC115229953"; ID ""; gene_name "LOC115229953"; transcript_id "XM_036499417.1"; product "septin-7 isoform X9"; protein_id "XP_036355310.1"; exon_number "8";
NW_021833065.1	Gnomon	CDS	301955	301984	.	+	0	gene_id "LOC115229953"; db_xref "GeneID:115229953"; gbkey "CDS"; gene "LOC115229953"; ID ""; gene_name "LOC115229953"; transcript_id "XM_036499417.1"; product "septin-7 isoform X9"; protein_id "XP_036355310.1"; exon_number "9";
NW_021833065.1	Gnomon	CDS	310591	310687	.	+	0	gene_id "LOC115229953"; db_xref "GeneID:115229953"; gbkey "CDS"; gene "LOC115229953"; ID ""; gene_name "LOC115229953"; transcript_id "XM_036499417.1"; product "septin-7 isoform X9"; protein_id "XP_036355310.1"; exon_number "10";
NW_021833065.1	Gnomon	CDS	311230	311281	.	+	2	gene_id "LOC115229953"; db_xref "GeneID:115229953"; gbkey "CDS"; gene "LOC115229953"; ID ""; gene_name "LOC115229953"; transcript_id "XM_036499417.1"; product "septin-7 isoform X9"; protein_id "XP_036355310.1"; exon_number "11";
NW_021833065.1	Gnomon	CDS	314861	314974	.	+	1	gene_id "LOC115229953"; db_xref "GeneID:115229953"; gbkey "CDS"; gene "LOC115229953"; ID ""; gene_name "LOC115229953"; transcript_id "XM_036499417.1"; product "septin-7 isoform X9"; protein_id "XP_036355310.1"; exon_number "12";
NW_021833065.1	Gnomon	CDS	315174	315309	.	+	1	gene_id "LOC115229953"; db_xref "GeneID:115229953"; gbkey "CDS"; gene "LOC115229953"; ID ""; gene_name "LOC115229953"; transcript_id "XM_036499417.1"; product "septin-7 isoform X9"; protein_id "XP_036355310.1"; exon_number "13";
NW_021833065.1	Gnomon	CDS	315853	315998	.	+	0	gene_id "LOC115229953"; db_xref "GeneID:115229953"; gbkey "CDS"; gene "LOC115229953"; ID ""; gene_name "LOC115229953"; transcript_id "XM_036499417.1"; product "septin-7 isoform X9"; protein_id "XP_036355310.1"; exon_number "14";
NW_021833065.1	Gnomon	CDS	322586	322619	.	+	1	gene_id "LOC115229953"; db_xref "GeneID:115229953"; gbkey "CDS"; gene "LOC115229953"; ID ""; gene_name "LOC115229953"; transcript_id "XM_036499417.1"; product "septin-7 isoform X9"; protein_id "XP_036355310.1"; exon_number "15";
NW_021833065.1	Gnomon	exon	234181	234186	.	+	.	gene_id "LOC115229953"; db_xref "GeneID:115229953"; gbkey "mRNA"; gene "LOC115229953"; ID ""; gene_name "LOC115229953"; transcript_id "XM_036499417.1"; product "septin-7, transcript variant X9"; exon_number "1"; model_evidence "Supporting evidence includes similarity to: 13 Proteins, and 100% coverage of the annotated genomic feature by RNAseq alignments, including 21 samples with support for all annotated introns";
NW_021833065.1	Gnomon	exon	249211	249220	.	+	.	gene_id "LOC115229953"; db_xref "GeneID:115229953"; gbkey "mRNA"; gene "LOC115229953"; ID ""; gene_name "LOC115229953"; transcript_id "XM_036499417.1"; product "septin-7, transcript variant X9"; exon_number "2"; model_evidence "Supporting evidence includes similarity to: 13 Proteins, and 100% coverage of the annotated genomic feature by RNAseq alignments, including 21 samples with support for all annotated introns";
NW_021833065.1	Gnomon	exon	259681	259939	.	+	.	gene_id "LOC115229953"; db_xref "GeneID:115229953"; gbkey "mRNA"; gene "LOC115229953"; ID ""; gene_name "LOC115229953"; transcript_id "XM_036499417.1"; product "septin-7, transcript variant X9"; exon_number "3"; model_evidence "Supporting evidence includes similarity to: 13 Proteins, and 100% coverage of the annotated genomic feature by RNAseq alignments, including 21 samples with support for all annotated introns";
NW_021833065.1	Gnomon	exon	280418	280524	.	+	.	gene_id "LOC115229953"; db_xref "GeneID:115229953"; gbkey "mRNA"; gene "LOC115229953"; ID ""; gene_name "LOC115229953"; transcript_id "XM_036499417.1"; product "septin-7, transcript variant X9"; exon_number "4"; model_evidence "Supporting evidence includes similarity to: 13 Proteins, and 100% coverage of the annotated genomic feature by RNAseq alignments, including 21 samples with support for all annotated introns";
NW_021833065.1	Gnomon	exon	295046	295146	.	+	.	gene_id "LOC115229953"; db_xref "GeneID:115229953"; gbkey "mRNA"; gene "LOC115229953"; ID ""; gene_name "LOC115229953"; transcript_id "XM_036499417.1"; product "septin-7, transcript variant X9"; exon_number "5"; model_evidence "Supporting evidence includes similarity to: 13 Proteins, and 100% coverage of the annotated genomic feature by RNAseq alignments, including 21 samples with support for all annotated introns";
NW_021833065.1	Gnomon	exon	296206	296340	.	+	.	gene_id "LOC115229953"; db_xref "GeneID:115229953"; gbkey "mRNA"; gene "LOC115229953"; ID ""; gene_name "LOC115229953"; transcript_id "XM_036499417.1"; product "septin-7, transcript variant X9"; exon_number "6"; model_evidence "Supporting evidence includes similarity to: 13 Proteins, and 100% coverage of the annotated genomic feature by RNAseq alignments, including 21 samples with support for all annotated introns";
NW_021833065.1	Gnomon	exon	296457	296574	.	+	.	gene_id "LOC115229953"; db_xref "GeneID:115229953"; gbkey "mRNA"; gene "LOC115229953"; ID ""; gene_name "LOC115229953"; transcript_id "XM_036499417.1"; product "septin-7, transcript variant X9"; exon_number "7"; model_evidence "Supporting evidence includes similarity to: 13 Proteins, and 100% coverage of the annotated genomic feature by RNAseq alignments, including 21 samples with support for all annotated introns";
NW_021833065.1	Gnomon	exon	299190	299285	.	+	.	gene_id "LOC115229953"; db_xref "GeneID:115229953"; gbkey "mRNA"; gene "LOC115229953"; ID ""; gene_name "LOC115229953"; transcript_id "XM_036499417.1"; product "septin-7, transcript variant X9"; exon_number "8"; model_evidence "Supporting evidence includes similarity to: 13 Proteins, and 100% coverage of the annotated genomic feature by RNAseq alignments, including 21 samples with support for all annotated introns";
NW_021833065.1	Gnomon	exon	301955	301984	.	+	.	gene_id "LOC115229953"; db_xref "GeneID:115229953"; gbkey "mRNA"; gene "LOC115229953"; ID ""; gene_name "LOC115229953"; transcript_id "XM_036499417.1"; product "septin-7, transcript variant X9"; exon_number "9"; model_evidence "Supporting evidence includes similarity to: 13 Proteins, and 100% coverage of the annotated genomic feature by RNAseq alignments, including 21 samples with support for all annotated introns";
NW_021833065.1	Gnomon	exon	310591	310687	.	+	.	gene_id "LOC115229953"; db_xref "GeneID:115229953"; gbkey "mRNA"; gene "LOC115229953"; ID ""; gene_name "LOC115229953"; transcript_id "XM_036499417.1"; product "septin-7, transcript variant X9"; exon_number "10"; model_evidence "Supporting evidence includes similarity to: 13 Proteins, and 100% coverage of the annotated genomic feature by RNAseq alignments, including 21 samples with support for all annotated introns";
NW_021833065.1	Gnomon	exon	311230	311281	.	+	.	gene_id "LOC115229953"; db_xref "GeneID:115229953"; gbkey "mRNA"; gene "LOC115229953"; ID ""; gene_name "LOC115229953"; transcript_id "XM_036499417.1"; product "septin-7, transcript variant X9"; exon_number "11"; model_evidence "Supporting evidence includes similarity to: 13 Proteins, and 100% coverage of the annotated genomic feature by RNAseq alignments, including 21 samples with support for all annotated introns";
NW_021833065.1	Gnomon	exon	314861	314974	.	+	.	gene_id "LOC115229953"; db_xref "GeneID:115229953"; gbkey "mRNA"; gene "LOC115229953"; ID ""; gene_name "LOC115229953"; transcript_id "XM_036499417.1"; product "septin-7, transcript variant X9"; exon_number "12"; model_evidence "Supporting evidence includes similarity to: 13 Proteins, and 100% coverage of the annotated genomic feature by RNAseq alignments, including 21 samples with support for all annotated introns";
NW_021833065.1	Gnomon	exon	315174	315309	.	+	.	gene_id "LOC115229953"; db_xref "GeneID:115229953"; gbkey "mRNA"; gene "LOC115229953"; ID ""; gene_name "LOC115229953"; transcript_id "XM_036499417.1"; product "septin-7, transcript variant X9"; exon_number "13"; model_evidence "Supporting evidence includes similarity to: 13 Proteins, and 100% coverage of the annotated genomic feature by RNAseq alignments, including 21 samples with support for all annotated introns";
NW_021833065.1	Gnomon	exon	315853	315998	.	+	.	gene_id "LOC115229953"; db_xref "GeneID:115229953"; gbkey "mRNA"; gene "LOC115229953"; ID ""; gene_name "LOC115229953"; transcript_id "XM_036499417.1"; product "septin-7, transcript variant X9"; exon_number "14"; model_evidence "Supporting evidence includes similarity to: 13 Proteins, and 100% coverage of the annotated genomic feature by RNAseq alignments, including 21 samples with support for all annotated introns";
NW_021833065.1	Gnomon	exon	322586	322650	.	+	.	gene_id "LOC115229953"; db_xref "GeneID:115229953"; gbkey "mRNA"; gene "LOC115229953"; ID ""; gene_name "LOC115229953"; transcript_id "XM_036499417.1"; product "septin-7, transcript variant X9"; exon_number "15"; model_evidence "Supporting evidence includes similarity to: 13 Proteins, and 100% coverage of the annotated genomic feature by RNAseq alignments, including 21 samples with support for all annotated introns";
NW_021833065.1	Gnomon	exon	330792	333736	.	+	.	gene_id "LOC115229953"; db_xref "GeneID:115229953"; gbkey "mRNA"; gene "LOC115229953"; ID ""; gene_name "LOC115229953"; transcript_id "XM_036499417.1"; product "septin-7, transcript variant X9"; exon_number "16"; model_evidence "Supporting evidence includes similarity to: 13 Proteins, and 100% coverage of the annotated genomic feature by RNAseq alignments, including 21 samples with support for all annotated introns";
NW_021833065.1	Gnomon	start_codon	234185	234186	.	+	0	gene_id "LOC115229953"; db_xref "GeneID:115229953"; gbkey "CDS"; gene "LOC115229953"; ID ""; gene_name "LOC115229953"; transcript_id "XM_036499417.1"; product "septin-7 isoform X9"; protein_id "XP_036355310.1"; exon_number "1";
NW_021833065.1	Gnomon	start_codon	249211	249211	.	+	1	gene_id "LOC115229953"; db_xref "GeneID:115229953"; gbkey "CDS"; gene "LOC115229953"; ID ""; gene_name "LOC115229953"; transcript_id "XM_036499417.1"; product "septin-7 isoform X9"; protein_id "XP_036355310.1"; exon_number "2";
NW_021833065.1	Gnomon	stop_codon	322620	322622	.	+	0	gene_id "LOC115229953"; db_xref "GeneID:115229953"; gbkey "CDS"; gene "LOC115229953"; ID ""; gene_name "LOC115229953"; transcript_id "XM_036499417.1"; product "septin-7 isoform X9"; protein_id "XP_036355310.1"; exon_number "15";
NW_021833065.1	Gnomon	gene	486813	512612	.	-	.	gene_id "LOC115229955"; db_xref "GeneID:115229955"; gbkey "Gene"; gene "LOC115229955"; gene_biotype "protein_coding"; ID ""; gene_name "LOC115229955";
NW_021833065.1	Gnomon~FLAMseq	transcript	486813	512612	.	-	.	gene_id "LOC115229955"; ID "XM_029800214.2"; gene_name "LOC115229955"; transcript_id "FLAMseq_ext~XM_029800214.2"; three_prime_ext "234";
NW_021833065.1	Gnomon~FLAMseq	exon	487047	487170	.	-	.	gene_id "LOC115229955"; db_xref "GeneID:115229955"; gbkey "mRNA"; gene "LOC115229955"; ID ""; gene_name "LOC115229955"; transcript_id "FLAMseq_ext~XM_029800214.2"; product "beta-ureidopropionase"; exon_number "14"; model_evidence "Supporting evidence includes similarity to: 10 Proteins, and 100% coverage of the annotated genomic feature by RNAseq alignments, including 45 samples with support for all annotated introns";
NW_021833065.1	Gnomon~FLAMseq	exon	487891	487977	.	-	.	gene_id "LOC115229955"; db_xref "GeneID:115229955"; gbkey "mRNA"; gene "LOC115229955"; ID ""; gene_name "LOC115229955"; transcript_id "FLAMseq_ext~XM_029800214.2"; product "beta-ureidopropionase"; exon_number "13"; model_evidence "Supporting evidence includes similarity to: 10 Proteins, and 100% coverage of the annotated genomic feature by RNAseq alignments, including 45 samples with support for all annotated introns";
NW_021833065.1	Gnomon~FLAMseq	exon	490228	490268	.	-	.	gene_id "LOC115229955"; db_xref "GeneID:115229955"; gbkey "mRNA"; gene "LOC115229955"; ID ""; gene_name "LOC115229955"; transcript_id "FLAMseq_ext~XM_029800214.2"; product "beta-ureidopropionase"; exon_number "12"; model_evidence "Supporting evidence includes similarity to: 10 Proteins, and 100% coverage of the annotated genomic feature by RNAseq alignments, including 45 samples with support for all annotated introns";
NW_021833065.1	Gnomon~FLAMseq	exon	490861	490887	.	-	.	gene_id "LOC115229955"; db_xref "GeneID:115229955"; gbkey "mRNA"; gene "LOC115229955"; ID ""; gene_name "LOC115229955"; transcript_id "FLAMseq_ext~XM_029800214.2"; product "beta-ureidopropionase"; exon_number "11"; model_evidence "Supporting evidence includes similarity to: 10 Proteins, and 100% coverage of the annotated genomic feature by RNAseq alignments, including 45 samples with support for all annotated introns";
NW_021833065.1	Gnomon~FLAMseq	exon	493497	493539	.	-	.	gene_id "LOC115229955"; db_xref "GeneID:115229955"; gbkey "mRNA"; gene "LOC115229955"; ID ""; gene_name "LOC115229955"; transcript_id "FLAMseq_ext~XM_029800214.2"; product "beta-ureidopropionase"; exon_number "10"; model_evidence "Supporting evidence includes similarity to: 10 Proteins, and 100% coverage of the annotated genomic feature by RNAseq alignments, including 45 samples with support for all annotated introns";
NW_021833065.1	Gnomon~FLAMseq	exon	494261	494342	.	-	.	gene_id "LOC115229955"; db_xref "GeneID:115229955"; gbkey "mRNA"; gene "LOC115229955"; ID ""; gene_name "LOC115229955"; transcript_id "FLAMseq_ext~XM_029800214.2"; product "beta-ureidopropionase"; exon_number "9"; model_evidence "Supporting evidence includes similarity to: 10 Proteins, and 100% coverage of the annotated genomic feature by RNAseq alignments, including 45 samples with support for all annotated introns";
NW_021833065.1	Gnomon~FLAMseq	exon	496622	496736	.	-	.	gene_id "LOC115229955"; db_xref "GeneID:115229955"; gbkey "mRNA"; gene "LOC115229955"; ID ""; gene_name "LOC115229955"; transcript_id "FLAMseq_ext~XM_029800214.2"; product "beta-ureidopropionase"; exon_number "8"; model_evidence "Supporting evidence includes similarity to: 10 Proteins, and 100% coverage of the annotated genomic feature by RNAseq alignments, including 45 samples with support for all annotated introns";
NW_021833065.1	Gnomon~FLAMseq	exon	498256	498310	.	-	.	gene_id "LOC115229955"; db_xref "GeneID:115229955"; gbkey "mRNA"; gene "LOC115229955"; ID ""; gene_name "LOC115229955"; transcript_id "FLAMseq_ext~XM_029800214.2"; product "beta-ureidopropionase"; exon_number "7"; model_evidence "Supporting evidence includes similarity to: 10 Proteins, and 100% coverage of the annotated genomic feature by RNAseq alignments, including 45 samples with support for all annotated introns";
NW_021833065.1	Gnomon~FLAMseq	exon	498970	499046	.	-	.	gene_id "LOC115229955"; db_xref "GeneID:115229955"; gbkey "mRNA"; gene "LOC115229955"; ID ""; gene_name "LOC115229955"; transcript_id "FLAMseq_ext~XM_029800214.2"; product "beta-ureidopropionase"; exon_number "6"; model_evidence "Supporting evidence includes similarity to: 10 Proteins, and 100% coverage of the annotated genomic feature by RNAseq alignments, including 45 samples with support for all annotated introns";
NW_021833065.1	Gnomon~FLAMseq	exon	501209	501293	.	-	.	gene_id "LOC115229955"; db_xref "GeneID:115229955"; gbkey "mRNA"; gene "LOC115229955"; ID ""; gene_name "LOC115229955"; transcript_id "FLAMseq_ext~XM_029800214.2"; product "beta-ureidopropionase"; exon_number "5"; model_evidence "Supporting evidence includes similarity to: 10 Proteins, and 100% coverage of the annotated genomic feature by RNAseq alignments, including 45 samples with support for all annotated introns";
NW_021833065.1	Gnomon~FLAMseq	exon	503750	503844	.	-	.	gene_id "LOC115229955"; db_xref "GeneID:115229955"; gbkey "mRNA"; gene "LOC115229955"; ID ""; gene_name "LOC115229955"; transcript_id "FLAMseq_ext~XM_029800214.2"; product "beta-ureidopropionase"; exon_number "4"; model_evidence "Supporting evidence includes similarity to: 10 Proteins, and 100% coverage of the annotated genomic feature by RNAseq alignments, including 45 samples with support for all annotated introns";
NW_021833065.1	Gnomon~FLAMseq	exon	505322	505409	.	-	.	gene_id "LOC115229955"; db_xref "GeneID:115229955"; gbkey "mRNA"; gene "LOC115229955"; ID ""; gene_name "LOC115229955"; transcript_id "FLAMseq_ext~XM_029800214.2"; product "beta-ureidopropionase"; exon_number "3"; model_evidence "Supporting evidence includes similarity to: 10 Proteins, and 100% coverage of the annotated genomic feature by RNAseq alignments, including 45 samples with support for all annotated introns";
NW_021833065.1	Gnomon~FLAMseq	exon	507850	508021	.	-	.	gene_id "LOC115229955"; db_xref "GeneID:115229955"; gbkey "mRNA"; gene "LOC115229955"; ID ""; gene_name "LOC115229955"; transcript_id "FLAMseq_ext~XM_029800214.2"; product "beta-ureidopropionase"; exon_number "2"; model_evidence "Supporting evidence includes similarity to: 10 Proteins, and 100% coverage of the annotated genomic feature by RNAseq alignments, including 45 samples with support for all annotated introns";
NW_021833065.1	Gnomon~FLAMseq	exon	512153	512612	.	-	.	gene_id "LOC115229955"; db_xref "GeneID:115229955"; gbkey "mRNA"; gene "LOC115229955"; ID ""; gene_name "LOC115229955"; transcript_id "FLAMseq_ext~XM_029800214.2"; product "beta-ureidopropionase"; exon_number "1"; model_evidence "Supporting evidence includes similarity to: 10 Proteins, and 100% coverage of the annotated genomic feature by RNAseq alignments, including 45 samples with support for all annotated introns";
NW_021833065.1	Gnomon~FLAMseq	exon	486813	487170	.	-	.	gene_id "LOC115229955"; db_xref "GeneID:115229955"; gbkey "mRNA"; gene "LOC115229955"; ID ""; gene_name "LOC115229955"; transcript_id "FLAMseq_ext~XM_029800214.2"; product ""; exon_number "14"; model_evidence "Supporting evidence includes similarity to: 10 Proteins, and 100% coverage of the annotated genomic feature by RNAseq alignments"; three_prime_ext "234";
NW_021833065.1	Gnomon	transcript	487047	512612	.	-	.	gene_id "LOC115229955"; ID "XM_029800214.2"; gene_name "LOC115229955"; transcript_id "XM_029800214.2";
NW_021833065.1	Gnomon	CDS	487090	487170	.	-	0	gene_id "LOC115229955"; db_xref "GeneID:115229955"; gbkey "CDS"; gene "LOC115229955"; ID ""; gene_name "LOC115229955"; transcript_id "XM_029800214.2"; product "beta-ureidopropionase"; protein_id "XP_029656074.1"; exon_number "14";
NW_021833065.1	Gnomon	CDS	487891	487977	.	-	0	gene_id "LOC115229955"; db_xref "GeneID:115229955"; gbkey "CDS"; gene "LOC115229955"; ID ""; gene_name "LOC115229955"; transcript_id "XM_029800214.2"; product "beta-ureidopropionase"; protein_id "XP_029656074.1"; exon_number "13";
NW_021833065.1	Gnomon	CDS	490228	490268	.	-	2	gene_id "LOC115229955"; db_xref "GeneID:115229955"; gbkey "CDS"; gene "LOC115229955"; ID ""; gene_name "LOC115229955"; transcript_id "XM_029800214.2"; product "beta-ureidopropionase"; protein_id "XP_029656074.1"; exon_number "12";
NW_021833065.1	Gnomon	CDS	490861	490887	.	-	2	gene_id "LOC115229955"; db_xref "GeneID:115229955"; gbkey "CDS"; gene "LOC115229955"; ID ""; gene_name "LOC115229955"; transcript_id "XM_029800214.2"; product "beta-ureidopropionase"; protein_id "XP_029656074.1"; exon_number "11";
NW_021833065.1	Gnomon	CDS	493497	493539	.	-	0	gene_id "LOC115229955"; db_xref "GeneID:115229955"; gbkey "CDS"; gene "LOC115229955"; ID ""; gene_name "LOC115229955"; transcript_id "XM_029800214.2"; product "beta-ureidopropionase"; protein_id "XP_029656074.1"; exon_number "10";
NW_021833065.1	Gnomon	CDS	494261	494342	.	-	1	gene_id "LOC115229955"; db_xref "GeneID:115229955"; gbkey "CDS"; gene "LOC115229955"; ID ""; gene_name "LOC115229955"; transcript_id "XM_029800214.2"; product "beta-ureidopropionase"; protein_id "XP_029656074.1"; exon_number "9";
NW_021833065.1	Gnomon	CDS	496622	496736	.	-	2	gene_id "LOC115229955"; db_xref "GeneID:115229955"; gbkey "CDS"; gene "LOC115229955"; ID ""; gene_name "LOC115229955"; transcript_id "XM_029800214.2"; product "beta-ureidopropionase"; protein_id "XP_029656074.1"; exon_number "8";
NW_021833065.1	Gnomon	CDS	498256	498310	.	-	0	gene_id "LOC115229955"; db_xref "GeneID:115229955"; gbkey "CDS"; gene "LOC115229955"; ID ""; gene_name "LOC115229955"; transcript_id "XM_029800214.2"; product "beta-ureidopropionase"; protein_id "XP_029656074.1"; exon_number "7";
NW_021833065.1	Gnomon	CDS	498970	499046	.	-	2	gene_id "LOC115229955"; db_xref "GeneID:115229955"; gbkey "CDS"; gene "LOC115229955"; ID ""; gene_name "LOC115229955"; transcript_id "XM_029800214.2"; product "beta-ureidopropionase"; protein_id "XP_029656074.1"; exon_number "6";
NW_021833065.1	Gnomon	CDS	501209	501293	.	-	0	gene_id "LOC115229955"; db_xref "GeneID:115229955"; gbkey "CDS"; gene "LOC115229955"; ID ""; gene_name "LOC115229955"; transcript_id "XM_029800214.2"; product "beta-ureidopropionase"; protein_id "XP_029656074.1"; exon_number "5";
NW_021833065.1	Gnomon	CDS	503750	503844	.	-	2	gene_id "LOC115229955"; db_xref "GeneID:115229955"; gbkey "CDS"; gene "LOC115229955"; ID ""; gene_name "LOC115229955"; transcript_id "XM_029800214.2"; product "beta-ureidopropionase"; protein_id "XP_029656074.1"; exon_number "4";
NW_021833065.1	Gnomon	CDS	505322	505409	.	-	0	gene_id "LOC115229955"; db_xref "GeneID:115229955"; gbkey "CDS"; gene "LOC115229955"; ID ""; gene_name "LOC115229955"; transcript_id "XM_029800214.2"; product "beta-ureidopropionase"; protein_id "XP_029656074.1"; exon_number "3";
NW_021833065.1	Gnomon	CDS	507850	508021	.	-	1	gene_id "LOC115229955"; db_xref "GeneID:115229955"; gbkey "CDS"; gene "LOC115229955"; ID ""; gene_name "LOC115229955"; transcript_id "XM_029800214.2"; product "beta-ureidopropionase"; protein_id "XP_029656074.1"; exon_number "2";
NW_021833065.1	Gnomon	CDS	512153	512253	.	-	0	gene_id "LOC115229955"; db_xref "GeneID:115229955"; gbkey "CDS"; gene "LOC115229955"; ID ""; gene_name "LOC115229955"; transcript_id "XM_029800214.2"; product "beta-ureidopropionase"; protein_id "XP_029656074.1"; exon_number "1";
NW_021833065.1	Gnomon	exon	487047	487170	.	-	.	gene_id "LOC115229955"; db_xref "GeneID:115229955"; gbkey "mRNA"; gene "LOC115229955"; ID ""; gene_name "LOC115229955"; transcript_id "XM_029800214.2"; product "beta-ureidopropionase"; exon_number "14"; model_evidence "Supporting evidence includes similarity to: 10 Proteins, and 100% coverage of the annotated genomic feature by RNAseq alignments, including 45 samples with support for all annotated introns";
NW_021833065.1	Gnomon	exon	487891	487977	.	-	.	gene_id "LOC115229955"; db_xref "GeneID:115229955"; gbkey "mRNA"; gene "LOC115229955"; ID ""; gene_name "LOC115229955"; transcript_id "XM_029800214.2"; product "beta-ureidopropionase"; exon_number "13"; model_evidence "Supporting evidence includes similarity to: 10 Proteins, and 100% coverage of the annotated genomic feature by RNAseq alignments, including 45 samples with support for all annotated introns";
NW_021833065.1	Gnomon	exon	490228	490268	.	-	.	gene_id "LOC115229955"; db_xref "GeneID:115229955"; gbkey "mRNA"; gene "LOC115229955"; ID ""; gene_name "LOC115229955"; transcript_id "XM_029800214.2"; product "beta-ureidopropionase"; exon_number "12"; model_evidence "Supporting evidence includes similarity to: 10 Proteins, and 100% coverage of the annotated genomic feature by RNAseq alignments, including 45 samples with support for all annotated introns";
NW_021833065.1	Gnomon	exon	490861	490887	.	-	.	gene_id "LOC115229955"; db_xref "GeneID:115229955"; gbkey "mRNA"; gene "LOC115229955"; ID ""; gene_name "LOC115229955"; transcript_id "XM_029800214.2"; product "beta-ureidopropionase"; exon_number "11"; model_evidence "Supporting evidence includes similarity to: 10 Proteins, and 100% coverage of the annotated genomic feature by RNAseq alignments, including 45 samples with support for all annotated introns";
NW_021833065.1	Gnomon	exon	493497	493539	.	-	.	gene_id "LOC115229955"; db_xref "GeneID:115229955"; gbkey "mRNA"; gene "LOC115229955"; ID ""; gene_name "LOC115229955"; transcript_id "XM_029800214.2"; product "beta-ureidopropionase"; exon_number "10"; model_evidence "Supporting evidence includes similarity to: 10 Proteins, and 100% coverage of the annotated genomic feature by RNAseq alignments, including 45 samples with support for all annotated introns";
NW_021833065.1	Gnomon	exon	494261	494342	.	-	.	gene_id "LOC115229955"; db_xref "GeneID:115229955"; gbkey "mRNA"; gene "LOC115229955"; ID ""; gene_name "LOC115229955"; transcript_id "XM_029800214.2"; product "beta-ureidopropionase"; exon_number "9"; model_evidence "Supporting evidence includes similarity to: 10 Proteins, and 100% coverage of the annotated genomic feature by RNAseq alignments, including 45 samples with support for all annotated introns";
NW_021833065.1	Gnomon	exon	496622	496736	.	-	.	gene_id "LOC115229955"; db_xref "GeneID:115229955"; gbkey "mRNA"; gene "LOC115229955"; ID ""; gene_name "LOC115229955"; transcript_id "XM_029800214.2"; product "beta-ureidopropionase"; exon_number "8"; model_evidence "Supporting evidence includes similarity to: 10 Proteins, and 100% coverage of the annotated genomic feature by RNAseq alignments, including 45 samples with support for all annotated introns";
NW_021833065.1	Gnomon	exon	498256	498310	.	-	.	gene_id "LOC115229955"; db_xref "GeneID:115229955"; gbkey "mRNA"; gene "LOC115229955"; ID ""; gene_name "LOC115229955"; transcript_id "XM_029800214.2"; product "beta-ureidopropionase"; exon_number "7"; model_evidence "Supporting evidence includes similarity to: 10 Proteins, and 100% coverage of the annotated genomic feature by RNAseq alignments, including 45 samples with support for all annotated introns";
NW_021833065.1	Gnomon	exon	498970	499046	.	-	.	gene_id "LOC115229955"; db_xref "GeneID:115229955"; gbkey "mRNA"; gene "LOC115229955"; ID ""; gene_name "LOC115229955"; transcript_id "XM_029800214.2"; product "beta-ureidopropionase"; exon_number "6"; model_evidence "Supporting evidence includes similarity to: 10 Proteins, and 100% coverage of the annotated genomic feature by RNAseq alignments, including 45 samples with support for all annotated introns";
NW_021833065.1	Gnomon	exon	501209	501293	.	-	.	gene_id "LOC115229955"; db_xref "GeneID:115229955"; gbkey "mRNA"; gene "LOC115229955"; ID ""; gene_name "LOC115229955"; transcript_id "XM_029800214.2"; product "beta-ureidopropionase"; exon_number "5"; model_evidence "Supporting evidence includes similarity to: 10 Proteins, and 100% coverage of the annotated genomic feature by RNAseq alignments, including 45 samples with support for all annotated introns";
NW_021833065.1	Gnomon	exon	503750	503844	.	-	.	gene_id "LOC115229955"; db_xref "GeneID:115229955"; gbkey "mRNA"; gene "LOC115229955"; ID ""; gene_name "LOC115229955"; transcript_id "XM_029800214.2"; product "beta-ureidopropionase"; exon_number "4"; model_evidence "Supporting evidence includes similarity to: 10 Proteins, and 100% coverage of the annotated genomic feature by RNAseq alignments, including 45 samples with support for all annotated introns";
NW_021833065.1	Gnomon	exon	505322	505409	.	-	.	gene_id "LOC115229955"; db_xref "GeneID:115229955"; gbkey "mRNA"; gene "LOC115229955"; ID ""; gene_name "LOC115229955"; transcript_id "XM_029800214.2"; product "beta-ureidopropionase"; exon_number "3"; model_evidence "Supporting evidence includes similarity to: 10 Proteins, and 100% coverage of the annotated genomic feature by RNAseq alignments, including 45 samples with support for all annotated introns";
NW_021833065.1	Gnomon	exon	507850	508021	.	-	.	gene_id "LOC115229955"; db_xref "GeneID:115229955"; gbkey "mRNA"; gene "LOC115229955"; ID ""; gene_name "LOC115229955"; transcript_id "XM_029800214.2"; product "beta-ureidopropionase"; exon_number "2"; model_evidence "Supporting evidence includes similarity to: 10 Proteins, and 100% coverage of the annotated genomic feature by RNAseq alignments, including 45 samples with support for all annotated introns";
NW_021833065.1	Gnomon	exon	512153	512612	.	-	.	gene_id "LOC115229955"; db_xref "GeneID:115229955"; gbkey "mRNA"; gene "LOC115229955"; ID ""; gene_name "LOC115229955"; transcript_id "XM_029800214.2"; product "beta-ureidopropionase"; exon_number "1"; model_evidence "Supporting evidence includes similarity to: 10 Proteins, and 100% coverage of the annotated genomic feature by RNAseq alignments, including 45 samples with support for all annotated introns";
NW_021833065.1	Gnomon	start_codon	512251	512253	.	-	0	gene_id "LOC115229955"; db_xref "GeneID:115229955"; gbkey "CDS"; gene "LOC115229955"; ID ""; gene_name "LOC115229955"; transcript_id "XM_029800214.2"; product "beta-ureidopropionase"; protein_id "XP_029656074.1"; exon_number "1";
NW_021833065.1	Gnomon	stop_codon	487087	487089	.	-	0	gene_id "LOC115229955"; db_xref "GeneID:115229955"; gbkey "CDS"; gene "LOC115229955"; ID ""; gene_name "LOC115229955"; transcript_id "XM_029800214.2"; product "beta-ureidopropionase"; protein_id "XP_029656074.1"; exon_number "14";
NW_021833065.1	Gnomon	gene	443245	511471	.	+	.	gene_id "LOC115229956"; db_xref "GeneID:115229956"; gbkey "Gene"; gene "LOC115229956"; gene_biotype "protein_coding"; ID ""; gene_name "LOC115229956";
NW_021833065.1	Gnomon~FLAMseq	transcript	443245	511471	.	+	.	gene_id "LOC115229956"; ID "XM_029800215.2"; gene_name "LOC115229956"; transcript_id "FLAMseq_ext~XM_029800215.2"; three_prime_ext "55417";
NW_021833065.1	Gnomon~FLAMseq	exon	443245	443600	.	+	.	gene_id "LOC115229956"; db_xref "GeneID:115229956"; gbkey "mRNA"; gene "LOC115229956"; ID ""; gene_name "LOC115229956"; transcript_id "FLAMseq_ext~XM_029800215.2"; product "uncharacterized LOC115229956"; exon_number "1"; model_evidence "Supporting evidence includes similarity to: 100% coverage of the annotated genomic feature by RNAseq alignments, including 45 samples with support for all annotated introns";
NW_021833065.1	Gnomon~FLAMseq	exon	444252	444370	.	+	.	gene_id "LOC115229956"; db_xref "GeneID:115229956"; gbkey "mRNA"; gene "LOC115229956"; ID ""; gene_name "LOC115229956"; transcript_id "FLAMseq_ext~XM_029800215.2"; product "uncharacterized LOC115229956"; exon_number "2"; model_evidence "Supporting evidence includes similarity to: 100% coverage of the annotated genomic feature by RNAseq alignments, including 45 samples with support for all annotated introns";
NW_021833065.1	Gnomon~FLAMseq	exon	446840	447083	.	+	.	gene_id "LOC115229956"; db_xref "GeneID:115229956"; gbkey "mRNA"; gene "LOC115229956"; ID ""; gene_name "LOC115229956"; transcript_id "FLAMseq_ext~XM_029800215.2"; product "uncharacterized LOC115229956"; exon_number "3"; model_evidence "Supporting evidence includes similarity to: 100% coverage of the annotated genomic feature by RNAseq alignments, including 45 samples with support for all annotated introns";
NW_021833065.1	Gnomon~FLAMseq	exon	451397	451607	.	+	.	gene_id "LOC115229956"; db_xref "GeneID:115229956"; gbkey "mRNA"; gene "LOC115229956"; ID ""; gene_name "LOC115229956"; transcript_id "FLAMseq_ext~XM_029800215.2"; product "uncharacterized LOC115229956"; exon_number "4"; model_evidence "Supporting evidence includes similarity to: 100% coverage of the annotated genomic feature by RNAseq alignments, including 45 samples with support for all annotated introns";
NW_021833065.1	Gnomon~FLAMseq	exon	453970	454086	.	+	.	gene_id "LOC115229956"; db_xref "GeneID:115229956"; gbkey "mRNA"; gene "LOC115229956"; ID ""; gene_name "LOC115229956"; transcript_id "FLAMseq_ext~XM_029800215.2"; product "uncharacterized LOC115229956"; exon_number "5"; model_evidence "Supporting evidence includes similarity to: 100% coverage of the annotated genomic feature by RNAseq alignments, including 45 samples with support for all annotated introns";
NW_021833065.1	Gnomon~FLAMseq	exon	455952	456054	.	+	.	gene_id "LOC115229956"; db_xref "GeneID:115229956"; gbkey "mRNA"; gene "LOC115229956"; ID ""; gene_name "LOC115229956"; transcript_id "FLAMseq_ext~XM_029800215.2"; product "uncharacterized LOC115229956"; exon_number "6"; model_evidence "Supporting evidence includes similarity to: 100% coverage of the annotated genomic feature by RNAseq alignments, including 45 samples with support for all annotated introns";
NW_021833065.1	Gnomon~FLAMseq	exon	455952	511471	.	+	.	gene_id "LOC115229956"; db_xref "GeneID:115229956"; gbkey "mRNA"; gene "LOC115229956"; ID ""; gene_name "LOC115229956"; transcript_id "FLAMseq_ext~XM_029800215.2"; product ""; exon_number "6"; model_evidence "Supporting evidence includes similarity to: 100% coverage of the annotated genomic feature by RNAseq alignments"; three_prime_ext "55417";
NW_021833065.1	PBRI	transcript	443449	456042	.	+	.	gene_id "LOC115229956"; ID ""; gene_name "LOC115229956"; transcript_id "G59941.2"; uniq_trans_id "G59941.2";
NW_021833065.1	PBRI	exon	443449	443600	.	+	.	gene_id "LOC115229956"; ID ""; gene_name "LOC115229956"; transcript_id "G59941.2"; exon_number "1"; uniq_trans_id "G59941.2";
NW_021833065.1	PBRI	exon	446840	447083	.	+	.	gene_id "LOC115229956"; ID ""; gene_name "LOC115229956"; transcript_id "G59941.2"; exon_number "2"; uniq_trans_id "G59941.2";
NW_021833065.1	PBRI	exon	451397	451607	.	+	.	gene_id "LOC115229956"; ID ""; gene_name "LOC115229956"; transcript_id "G59941.2"; exon_number "3"; uniq_trans_id "G59941.2";
NW_021833065.1	PBRI	exon	453970	454086	.	+	.	gene_id "LOC115229956"; ID ""; gene_name "LOC115229956"; transcript_id "G59941.2"; exon_number "4"; uniq_trans_id "G59941.2";
NW_021833065.1	PBRI	exon	455952	456042	.	+	.	gene_id "LOC115229956"; ID ""; gene_name "LOC115229956"; transcript_id "G59941.2"; exon_number "5"; uniq_trans_id "G59941.2";
NW_021833065.1	Gnomon	transcript	443245	456054	.	+	.	gene_id "LOC115229956"; ID "XM_029800215.2"; gene_name "LOC115229956"; transcript_id "XM_029800215.2";
NW_021833065.1	Gnomon	CDS	443476	443600	.	+	0	gene_id "LOC115229956"; db_xref "GeneID:115229956"; gbkey "CDS"; gene "LOC115229956"; ID ""; gene_name "LOC115229956"; transcript_id "XM_029800215.2"; product "uncharacterized protein LOC115229956"; protein_id "XP_029656075.1"; exon_number "1";
NW_021833065.1	Gnomon	CDS	444252	444370	.	+	1	gene_id "LOC115229956"; db_xref "GeneID:115229956"; gbkey "CDS"; gene "LOC115229956"; ID ""; gene_name "LOC115229956"; transcript_id "XM_029800215.2"; product "uncharacterized protein LOC115229956"; protein_id "XP_029656075.1"; exon_number "2";
NW_021833065.1	Gnomon	CDS	446840	447083	.	+	2	gene_id "LOC115229956"; db_xref "GeneID:115229956"; gbkey "CDS"; gene "LOC115229956"; ID ""; gene_name "LOC115229956"; transcript_id "XM_029800215.2"; product "uncharacterized protein LOC115229956"; protein_id "XP_029656075.1"; exon_number "3";
NW_021833065.1	Gnomon	CDS	451397	451607	.	+	1	gene_id "LOC115229956"; db_xref "GeneID:115229956"; gbkey "CDS"; gene "LOC115229956"; ID ""; gene_name "LOC115229956"; transcript_id "XM_029800215.2"; product "uncharacterized protein LOC115229956"; protein_id "XP_029656075.1"; exon_number "4";
NW_021833065.1	Gnomon	CDS	453970	454086	.	+	0	gene_id "LOC115229956"; db_xref "GeneID:115229956"; gbkey "CDS"; gene "LOC115229956"; ID ""; gene_name "LOC115229956"; transcript_id "XM_029800215.2"; product "uncharacterized protein LOC115229956"; protein_id "XP_029656075.1"; exon_number "5";
NW_021833065.1	Gnomon	CDS	455952	455993	.	+	0	gene_id "LOC115229956"; db_xref "GeneID:115229956"; gbkey "CDS"; gene "LOC115229956"; ID ""; gene_name "LOC115229956"; transcript_id "XM_029800215.2"; product "uncharacterized protein LOC115229956"; protein_id "XP_029656075.1"; exon_number "6";
NW_021833065.1	Gnomon	exon	443245	443600	.	+	.	gene_id "LOC115229956"; db_xref "GeneID:115229956"; gbkey "mRNA"; gene "LOC115229956"; ID ""; gene_name "LOC115229956"; transcript_id "XM_029800215.2"; product "uncharacterized LOC115229956"; exon_number "1"; model_evidence "Supporting evidence includes similarity to: 100% coverage of the annotated genomic feature by RNAseq alignments, including 45 samples with support for all annotated introns";
NW_021833065.1	Gnomon	exon	444252	444370	.	+	.	gene_id "LOC115229956"; db_xref "GeneID:115229956"; gbkey "mRNA"; gene "LOC115229956"; ID ""; gene_name "LOC115229956"; transcript_id "XM_029800215.2"; product "uncharacterized LOC115229956"; exon_number "2"; model_evidence "Supporting evidence includes similarity to: 100% coverage of the annotated genomic feature by RNAseq alignments, including 45 samples with support for all annotated introns";
NW_021833065.1	Gnomon	exon	446840	447083	.	+	.	gene_id "LOC115229956"; db_xref "GeneID:115229956"; gbkey "mRNA"; gene "LOC115229956"; ID ""; gene_name "LOC115229956"; transcript_id "XM_029800215.2"; product "uncharacterized LOC115229956"; exon_number "3"; model_evidence "Supporting evidence includes similarity to: 100% coverage of the annotated genomic feature by RNAseq alignments, including 45 samples with support for all annotated introns";
NW_021833065.1	Gnomon	exon	451397	451607	.	+	.	gene_id "LOC115229956"; db_xref "GeneID:115229956"; gbkey "mRNA"; gene "LOC115229956"; ID ""; gene_name "LOC115229956"; transcript_id "XM_029800215.2"; product "uncharacterized LOC115229956"; exon_number "4"; model_evidence "Supporting evidence includes similarity to: 100% coverage of the annotated genomic feature by RNAseq alignments, including 45 samples with support for all annotated introns";
NW_021833065.1	Gnomon	exon	453970	454086	.	+	.	gene_id "LOC115229956"; db_xref "GeneID:115229956"; gbkey "mRNA"; gene "LOC115229956"; ID ""; gene_name "LOC115229956"; transcript_id "XM_029800215.2"; product "uncharacterized LOC115229956"; exon_number "5"; model_evidence "Supporting evidence includes similarity to: 100% coverage of the annotated genomic feature by RNAseq alignments, including 45 samples with support for all annotated introns";
NW_021833065.1	Gnomon	exon	455952	456054	.	+	.	gene_id "LOC115229956"; db_xref "GeneID:115229956"; gbkey "mRNA"; gene "LOC115229956"; ID ""; gene_name "LOC115229956"; transcript_id "XM_029800215.2"; product "uncharacterized LOC115229956"; exon_number "6"; model_evidence "Supporting evidence includes similarity to: 100% coverage of the annotated genomic feature by RNAseq alignments, including 45 samples with support for all annotated introns";
NW_021833065.1	Gnomon	start_codon	443476	443478	.	+	0	gene_id "LOC115229956"; db_xref "GeneID:115229956"; gbkey "CDS"; gene "LOC115229956"; ID ""; gene_name "LOC115229956"; transcript_id "XM_029800215.2"; product "uncharacterized protein LOC115229956"; protein_id "XP_029656075.1"; exon_number "1";
NW_021833065.1	Gnomon	stop_codon	455994	455996	.	+	0	gene_id "LOC115229956"; db_xref "GeneID:115229956"; gbkey "CDS"; gene "LOC115229956"; ID ""; gene_name "LOC115229956"; transcript_id "XM_029800215.2"; product "uncharacterized protein LOC115229956"; protein_id "XP_029656075.1"; exon_number "6";
NW_021833065.1	Gnomon	gene	6930	77527	.	+	.	gene_id "LOC115229957"; db_xref "GeneID:115229957"; gbkey "Gene"; gene "LOC115229957"; gene_biotype "protein_coding"; ID ""; gene_name "LOC115229957";
NW_021833065.1	Gnomon~Covext	transcript	6930	77527	.	+	.	gene_id "LOC115229957"; ID "XM_029800216.2"; gene_name "LOC115229957"; transcript_id "Covext~XM_029800216.2";
NW_021833065.1	Covext	exon	31115	31268	.	+	.	gene_id "LOC115229957"; db_xref "GeneID:115229957"; gbkey "mRNA"; gene "LOC115229957"; ID ""; gene_name "LOC115229957"; transcript_id "Covext~XM_029800216.2"; product "uncharacterized LOC115229957, transcript variant X3"; exon_number "2"; model_evidence "Supporting evidence includes similarity to: 1 Protein, and 100% coverage of the annotated genomic feature by RNAseq alignments, including 33 samples with support for all annotated introns";
NW_021833065.1	Covext	exon	31596	31707	.	+	.	gene_id "LOC115229957"; db_xref "GeneID:115229957"; gbkey "mRNA"; gene "LOC115229957"; ID ""; gene_name "LOC115229957"; transcript_id "Covext~XM_029800216.2"; product "uncharacterized LOC115229957, transcript variant X3"; exon_number "3"; model_evidence "Supporting evidence includes similarity to: 1 Protein, and 100% coverage of the annotated genomic feature by RNAseq alignments, including 33 samples with support for all annotated introns";
NW_021833065.1	Covext	exon	32834	33057	.	+	.	gene_id "LOC115229957"; db_xref "GeneID:115229957"; gbkey "mRNA"; gene "LOC115229957"; ID ""; gene_name "LOC115229957"; transcript_id "Covext~XM_029800216.2"; product "uncharacterized LOC115229957, transcript variant X3"; exon_number "4"; model_evidence "Supporting evidence includes similarity to: 1 Protein, and 100% coverage of the annotated genomic feature by RNAseq alignments, including 33 samples with support for all annotated introns";
NW_021833065.1	Covext	exon	33241	33377	.	+	.	gene_id "LOC115229957"; db_xref "GeneID:115229957"; gbkey "mRNA"; gene "LOC115229957"; ID ""; gene_name "LOC115229957"; transcript_id "Covext~XM_029800216.2"; product "uncharacterized LOC115229957, transcript variant X3"; exon_number "5"; model_evidence "Supporting evidence includes similarity to: 1 Protein, and 100% coverage of the annotated genomic feature by RNAseq alignments, including 33 samples with support for all annotated introns";
NW_021833065.1	Covext	exon	39172	39353	.	+	.	gene_id "LOC115229957"; db_xref "GeneID:115229957"; gbkey "mRNA"; gene "LOC115229957"; ID ""; gene_name "LOC115229957"; transcript_id "Covext~XM_029800216.2"; product "uncharacterized LOC115229957, transcript variant X3"; exon_number "6"; model_evidence "Supporting evidence includes similarity to: 1 Protein, and 100% coverage of the annotated genomic feature by RNAseq alignments, including 33 samples with support for all annotated introns";
NW_021833065.1	Covext	exon	39979	40017	.	+	.	gene_id "LOC115229957"; db_xref "GeneID:115229957"; gbkey "mRNA"; gene "LOC115229957"; ID ""; gene_name "LOC115229957"; transcript_id "Covext~XM_029800216.2"; product "uncharacterized LOC115229957, transcript variant X3"; exon_number "7"; model_evidence "Supporting evidence includes similarity to: 1 Protein, and 100% coverage of the annotated genomic feature by RNAseq alignments, including 33 samples with support for all annotated introns";
NW_021833065.1	Covext	exon	40117	40190	.	+	.	gene_id "LOC115229957"; db_xref "GeneID:115229957"; gbkey "mRNA"; gene "LOC115229957"; ID ""; gene_name "LOC115229957"; transcript_id "Covext~XM_029800216.2"; product "uncharacterized LOC115229957, transcript variant X3"; exon_number "8"; model_evidence "Supporting evidence includes similarity to: 1 Protein, and 100% coverage of the annotated genomic feature by RNAseq alignments, including 33 samples with support for all annotated introns";
NW_021833065.1	Covext	exon	40316	40433	.	+	.	gene_id "LOC115229957"; db_xref "GeneID:115229957"; gbkey "mRNA"; gene "LOC115229957"; ID ""; gene_name "LOC115229957"; transcript_id "Covext~XM_029800216.2"; product "uncharacterized LOC115229957, transcript variant X3"; exon_number "9"; model_evidence "Supporting evidence includes similarity to: 1 Protein, and 100% coverage of the annotated genomic feature by RNAseq alignments, including 33 samples with support for all annotated introns";
NW_021833065.1	Covext	exon	40738	40815	.	+	.	gene_id "LOC115229957"; db_xref "GeneID:115229957"; gbkey "mRNA"; gene "LOC115229957"; ID ""; gene_name "LOC115229957"; transcript_id "Covext~XM_029800216.2"; product "uncharacterized LOC115229957, transcript variant X3"; exon_number "10"; model_evidence "Supporting evidence includes similarity to: 1 Protein, and 100% coverage of the annotated genomic feature by RNAseq alignments, including 33 samples with support for all annotated introns";
NW_021833065.1	Covext	exon	41314	41414	.	+	.	gene_id "LOC115229957"; db_xref "GeneID:115229957"; gbkey "mRNA"; gene "LOC115229957"; ID ""; gene_name "LOC115229957"; transcript_id "Covext~XM_029800216.2"; product "uncharacterized LOC115229957, transcript variant X3"; exon_number "11"; model_evidence "Supporting evidence includes similarity to: 1 Protein, and 100% coverage of the annotated genomic feature by RNAseq alignments, including 33 samples with support for all annotated introns";
NW_021833065.1	Covext	exon	41549	41666	.	+	.	gene_id "LOC115229957"; db_xref "GeneID:115229957"; gbkey "mRNA"; gene "LOC115229957"; ID ""; gene_name "LOC115229957"; transcript_id "Covext~XM_029800216.2"; product "uncharacterized LOC115229957, transcript variant X3"; exon_number "12"; model_evidence "Supporting evidence includes similarity to: 1 Protein, and 100% coverage of the annotated genomic feature by RNAseq alignments, including 33 samples with support for all annotated introns";
NW_021833065.1	Covext	exon	42737	42846	.	+	.	gene_id "LOC115229957"; db_xref "GeneID:115229957"; gbkey "mRNA"; gene "LOC115229957"; ID ""; gene_name "LOC115229957"; transcript_id "Covext~XM_029800216.2"; product "uncharacterized LOC115229957, transcript variant X3"; exon_number "13"; model_evidence "Supporting evidence includes similarity to: 1 Protein, and 100% coverage of the annotated genomic feature by RNAseq alignments, including 33 samples with support for all annotated introns";
NW_021833065.1	Covext	exon	43417	43497	.	+	.	gene_id "LOC115229957"; db_xref "GeneID:115229957"; gbkey "mRNA"; gene "LOC115229957"; ID ""; gene_name "LOC115229957"; transcript_id "Covext~XM_029800216.2"; product "uncharacterized LOC115229957, transcript variant X3"; exon_number "14"; model_evidence "Supporting evidence includes similarity to: 1 Protein, and 100% coverage of the annotated genomic feature by RNAseq alignments, including 33 samples with support for all annotated introns";
NW_021833065.1	Covext	exon	43587	43797	.	+	.	gene_id "LOC115229957"; db_xref "GeneID:115229957"; gbkey "mRNA"; gene "LOC115229957"; ID ""; gene_name "LOC115229957"; transcript_id "Covext~XM_029800216.2"; product "uncharacterized LOC115229957, transcript variant X3"; exon_number "15"; model_evidence "Supporting evidence includes similarity to: 1 Protein, and 100% coverage of the annotated genomic feature by RNAseq alignments, including 33 samples with support for all annotated introns";
NW_021833065.1	Covext	exon	46851	47408	.	+	.	gene_id "LOC115229957"; db_xref "GeneID:115229957"; gbkey "mRNA"; gene "LOC115229957"; ID ""; gene_name "LOC115229957"; transcript_id "Covext~XM_029800216.2"; product "uncharacterized LOC115229957, transcript variant X3"; exon_number "16"; model_evidence "Supporting evidence includes similarity to: 1 Protein, and 100% coverage of the annotated genomic feature by RNAseq alignments, including 33 samples with support for all annotated introns";
NW_021833065.1	Covext	exon	47932	48060	.	+	.	gene_id "LOC115229957"; db_xref "GeneID:115229957"; gbkey "mRNA"; gene "LOC115229957"; ID ""; gene_name "LOC115229957"; transcript_id "Covext~XM_029800216.2"; product "uncharacterized LOC115229957, transcript variant X3"; exon_number "17"; model_evidence "Supporting evidence includes similarity to: 1 Protein, and 100% coverage of the annotated genomic feature by RNAseq alignments, including 33 samples with support for all annotated introns";
NW_021833065.1	Covext	exon	48876	48958	.	+	.	gene_id "LOC115229957"; db_xref "GeneID:115229957"; gbkey "mRNA"; gene "LOC115229957"; ID ""; gene_name "LOC115229957"; transcript_id "Covext~XM_029800216.2"; product "uncharacterized LOC115229957, transcript variant X3"; exon_number "18"; model_evidence "Supporting evidence includes similarity to: 1 Protein, and 100% coverage of the annotated genomic feature by RNAseq alignments, including 33 samples with support for all annotated introns";
NW_021833065.1	Covext	exon	49093	49128	.	+	.	gene_id "LOC115229957"; db_xref "GeneID:115229957"; gbkey "mRNA"; gene "LOC115229957"; ID ""; gene_name "LOC115229957"; transcript_id "Covext~XM_029800216.2"; product "uncharacterized LOC115229957, transcript variant X3"; exon_number "19"; model_evidence "Supporting evidence includes similarity to: 1 Protein, and 100% coverage of the annotated genomic feature by RNAseq alignments, including 33 samples with support for all annotated introns";
NW_021833065.1	Covext	exon	49315	49651	.	+	.	gene_id "LOC115229957"; db_xref "GeneID:115229957"; gbkey "mRNA"; gene "LOC115229957"; ID ""; gene_name "LOC115229957"; transcript_id "Covext~XM_029800216.2"; product "uncharacterized LOC115229957, transcript variant X3"; exon_number "20"; model_evidence "Supporting evidence includes similarity to: 1 Protein, and 100% coverage of the annotated genomic feature by RNAseq alignments, including 33 samples with support for all annotated introns";
NW_021833065.1	Covext	exon	49818	50018	.	+	.	gene_id "LOC115229957"; db_xref "GeneID:115229957"; gbkey "mRNA"; gene "LOC115229957"; ID ""; gene_name "LOC115229957"; transcript_id "Covext~XM_029800216.2"; product "uncharacterized LOC115229957, transcript variant X3"; exon_number "21"; model_evidence "Supporting evidence includes similarity to: 1 Protein, and 100% coverage of the annotated genomic feature by RNAseq alignments, including 33 samples with support for all annotated introns";
NW_021833065.1	Covext	exon	50466	50616	.	+	.	gene_id "LOC115229957"; db_xref "GeneID:115229957"; gbkey "mRNA"; gene "LOC115229957"; ID ""; gene_name "LOC115229957"; transcript_id "Covext~XM_029800216.2"; product "uncharacterized LOC115229957, transcript variant X3"; exon_number "22"; model_evidence "Supporting evidence includes similarity to: 1 Protein, and 100% coverage of the annotated genomic feature by RNAseq alignments, including 33 samples with support for all annotated introns";
NW_021833065.1	Covext	exon	50723	50931	.	+	.	gene_id "LOC115229957"; db_xref "GeneID:115229957"; gbkey "mRNA"; gene "LOC115229957"; ID ""; gene_name "LOC115229957"; transcript_id "Covext~XM_029800216.2"; product "uncharacterized LOC115229957, transcript variant X3"; exon_number "23"; model_evidence "Supporting evidence includes similarity to: 1 Protein, and 100% coverage of the annotated genomic feature by RNAseq alignments, including 33 samples with support for all annotated introns";
NW_021833065.1	Covext	exon	51858	53030	.	+	.	gene_id "LOC115229957"; db_xref "GeneID:115229957"; gbkey "mRNA"; gene "LOC115229957"; ID ""; gene_name "LOC115229957"; transcript_id "Covext~XM_029800216.2"; product "uncharacterized LOC115229957, transcript variant X3"; exon_number "24"; model_evidence "Supporting evidence includes similarity to: 1 Protein, and 100% coverage of the annotated genomic feature by RNAseq alignments, including 33 samples with support for all annotated introns";
NW_021833065.1	Covext	exon	67578	67770	.	+	.	gene_id "LOC115229957"; db_xref "GeneID:115229957"; gbkey "mRNA"; gene "LOC115229957"; ID ""; gene_name "LOC115229957"; transcript_id "Covext~XM_029800216.2"; product "uncharacterized LOC115229957, transcript variant X3"; exon_number "25"; model_evidence "Supporting evidence includes similarity to: 1 Protein, and 100% coverage of the annotated genomic feature by RNAseq alignments, including 33 samples with support for all annotated introns";
NW_021833065.1	Covext	exon	68747	68860	.	+	.	gene_id "LOC115229957"; db_xref "GeneID:115229957"; gbkey "mRNA"; gene "LOC115229957"; ID ""; gene_name "LOC115229957"; transcript_id "Covext~XM_029800216.2"; product "uncharacterized LOC115229957, transcript variant X3"; exon_number "26"; model_evidence "Supporting evidence includes similarity to: 1 Protein, and 100% coverage of the annotated genomic feature by RNAseq alignments, including 33 samples with support for all annotated introns";
NW_021833065.1	Covext	exon	6930	7362	.	+	.	gene_id "LOC115229957"; db_xref "GeneID:115229957"; gbkey "mRNA"; gene "LOC115229957"; ID ""; gene_name "LOC115229957"; transcript_id "Covext~XM_029800216.2"; product "uncharacterized LOC115229957, transcript variant X3"; exon_number "1"; model_evidence "Supporting evidence includes similarity to: 1 Protein, and 100% coverage of the annotated genomic feature by RNAseq alignments, including 33 samples with support for all annotated introns";
NW_021833065.1	Covext	exon	70265	70375	.	+	.	gene_id "LOC115229957"; db_xref "GeneID:115229957"; gbkey "mRNA"; gene "LOC115229957"; ID ""; gene_name "LOC115229957"; transcript_id "Covext~XM_029800216.2"; product "uncharacterized LOC115229957, transcript variant X3"; exon_number "27"; model_evidence "Supporting evidence includes similarity to: 1 Protein, and 100% coverage of the annotated genomic feature by RNAseq alignments, including 33 samples with support for all annotated introns";
NW_021833065.1	Covext	exon	74143	74709	.	+	.	gene_id "LOC115229957"; db_xref "GeneID:115229957"; gbkey "mRNA"; gene "LOC115229957"; ID ""; gene_name "LOC115229957"; transcript_id "Covext~XM_029800216.2"; product "uncharacterized LOC115229957, transcript variant X3"; exon_number "28"; model_evidence "Supporting evidence includes similarity to: 1 Protein, and 100% coverage of the annotated genomic feature by RNAseq alignments, including 33 samples with support for all annotated introns";
NW_021833065.1	Covext	exon	76222	77500	.	+	.	gene_id "LOC115229957"; db_xref "GeneID:115229957"; gbkey "mRNA"; gene "LOC115229957"; ID ""; gene_name "LOC115229957"; transcript_id "Covext~XM_029800216.2"; product "uncharacterized LOC115229957, transcript variant X3"; exon_number "29"; model_evidence "Supporting evidence includes similarity to: 1 Protein, and 100% coverage of the annotated genomic feature by RNAseq alignments, including 33 samples with support for all annotated introns";
NW_021833065.1	Covext	exon	76222	77527	.	+	.	gene_id "LOC115229957"; db_xref "GeneID:115229957"; gbkey "mRNA"; gene "LOC115229957"; ID ""; gene_name "LOC115229957"; transcript_id "Covext~XM_029800216.2"; product "uncharacterized LOC115229957, transcript variant X3"; exon_number "29"; model_evidence "Supporting evidence includes similarity to: 1 Protein, and 100% coverage of the annotated genomic feature by RNAseq alignments, including 33 samples with support for all annotated introns"; three_prime_ext "27";
NW_021833065.1	PBRI	transcript	74588	77499	.	+	.	gene_id "LOC115229957"; ID ""; gene_name "LOC115229957"; transcript_id "G59935.1"; uniq_trans_id "G59935.1";
NW_021833065.1	PBRI	exon	74588	74709	.	+	.	gene_id "LOC115229957"; ID ""; gene_name "LOC115229957"; transcript_id "G59935.1"; exon_number "1"; uniq_trans_id "G59935.1";
NW_021833065.1	PBRI	exon	76222	77499	.	+	.	gene_id "LOC115229957"; ID ""; gene_name "LOC115229957"; transcript_id "G59935.1"; exon_number "2"; uniq_trans_id "G59935.1";
NW_021833065.1	Gnomon	transcript	6930	77500	.	+	.	gene_id "LOC115229957"; ID "XM_029800216.2"; gene_name "LOC115229957"; transcript_id "XM_029800216.2";
NW_021833065.1	Gnomon	CDS	31198	31268	.	+	0	gene_id "LOC115229957"; db_xref "GeneID:115229957"; gbkey "CDS"; gene "LOC115229957"; ID ""; gene_name "LOC115229957"; transcript_id "XM_029800216.2"; product "uncharacterized protein LOC115229957 isoform X3"; protein_id "XP_029656076.1"; exon_number "2";
NW_021833065.1	Gnomon	CDS	31596	31707	.	+	1	gene_id "LOC115229957"; db_xref "GeneID:115229957"; gbkey "CDS"; gene "LOC115229957"; ID ""; gene_name "LOC115229957"; transcript_id "XM_029800216.2"; product "uncharacterized protein LOC115229957 isoform X3"; protein_id "XP_029656076.1"; exon_number "3";
NW_021833065.1	Gnomon	CDS	32834	33057	.	+	0	gene_id "LOC115229957"; db_xref "GeneID:115229957"; gbkey "CDS"; gene "LOC115229957"; ID ""; gene_name "LOC115229957"; transcript_id "XM_029800216.2"; product "uncharacterized protein LOC115229957 isoform X3"; protein_id "XP_029656076.1"; exon_number "4";
NW_021833065.1	Gnomon	CDS	33241	33377	.	+	1	gene_id "LOC115229957"; db_xref "GeneID:115229957"; gbkey "CDS"; gene "LOC115229957"; ID ""; gene_name "LOC115229957"; transcript_id "XM_029800216.2"; product "uncharacterized protein LOC115229957 isoform X3"; protein_id "XP_029656076.1"; exon_number "5";
NW_021833065.1	Gnomon	CDS	39172	39353	.	+	2	gene_id "LOC115229957"; db_xref "GeneID:115229957"; gbkey "CDS"; gene "LOC115229957"; ID ""; gene_name "LOC115229957"; transcript_id "XM_029800216.2"; product "uncharacterized protein LOC115229957 isoform X3"; protein_id "XP_029656076.1"; exon_number "6";
NW_021833065.1	Gnomon	CDS	39979	40017	.	+	0	gene_id "LOC115229957"; db_xref "GeneID:115229957"; gbkey "CDS"; gene "LOC115229957"; ID ""; gene_name "LOC115229957"; transcript_id "XM_029800216.2"; product "uncharacterized protein LOC115229957 isoform X3"; protein_id "XP_029656076.1"; exon_number "7";
NW_021833065.1	Gnomon	CDS	40117	40190	.	+	0	gene_id "LOC115229957"; db_xref "GeneID:115229957"; gbkey "CDS"; gene "LOC115229957"; ID ""; gene_name "LOC115229957"; transcript_id "XM_029800216.2"; product "uncharacterized protein LOC115229957 isoform X3"; protein_id "XP_029656076.1"; exon_number "8";
NW_021833065.1	Gnomon	CDS	40316	40433	.	+	1	gene_id "LOC115229957"; db_xref "GeneID:115229957"; gbkey "CDS"; gene "LOC115229957"; ID ""; gene_name "LOC115229957"; transcript_id "XM_029800216.2"; product "uncharacterized protein LOC115229957 isoform X3"; protein_id "XP_029656076.1"; exon_number "9";
NW_021833065.1	Gnomon	CDS	40738	40815	.	+	0	gene_id "LOC115229957"; db_xref "GeneID:115229957"; gbkey "CDS"; gene "LOC115229957"; ID ""; gene_name "LOC115229957"; transcript_id "XM_029800216.2"; product "uncharacterized protein LOC115229957 isoform X3"; protein_id "XP_029656076.1"; exon_number "10";
NW_021833065.1	Gnomon	CDS	41314	41414	.	+	0	gene_id "LOC115229957"; db_xref "GeneID:115229957"; gbkey "CDS"; gene "LOC115229957"; ID ""; gene_name "LOC115229957"; transcript_id "XM_029800216.2"; product "uncharacterized protein LOC115229957 isoform X3"; protein_id "XP_029656076.1"; exon_number "11";
NW_021833065.1	Gnomon	CDS	41549	41666	.	+	1	gene_id "LOC115229957"; db_xref "GeneID:115229957"; gbkey "CDS"; gene "LOC115229957"; ID ""; gene_name "LOC115229957"; transcript_id "XM_029800216.2"; product "uncharacterized protein LOC115229957 isoform X3"; protein_id "XP_029656076.1"; exon_number "12";
NW_021833065.1	Gnomon	CDS	42737	42846	.	+	0	gene_id "LOC115229957"; db_xref "GeneID:115229957"; gbkey "CDS"; gene "LOC115229957"; ID ""; gene_name "LOC115229957"; transcript_id "XM_029800216.2"; product "uncharacterized protein LOC115229957 isoform X3"; protein_id "XP_029656076.1"; exon_number "13";
NW_021833065.1	Gnomon	CDS	43417	43497	.	+	1	gene_id "LOC115229957"; db_xref "GeneID:115229957"; gbkey "CDS"; gene "LOC115229957"; ID ""; gene_name "LOC115229957"; transcript_id "XM_029800216.2"; product "uncharacterized protein LOC115229957 isoform X3"; protein_id "XP_029656076.1"; exon_number "14";
NW_021833065.1	Gnomon	CDS	43587	43797	.	+	1	gene_id "LOC115229957"; db_xref "GeneID:115229957"; gbkey "CDS"; gene "LOC115229957"; ID ""; gene_name "LOC115229957"; transcript_id "XM_029800216.2"; product "uncharacterized protein LOC115229957 isoform X3"; protein_id "XP_029656076.1"; exon_number "15";
NW_021833065.1	Gnomon	CDS	46851	47408	.	+	0	gene_id "LOC115229957"; db_xref "GeneID:115229957"; gbkey "CDS"; gene "LOC115229957"; ID ""; gene_name "LOC115229957"; transcript_id "XM_029800216.2"; product "uncharacterized protein LOC115229957 isoform X3"; protein_id "XP_029656076.1"; exon_number "16";
NW_021833065.1	Gnomon	CDS	47932	48060	.	+	0	gene_id "LOC115229957"; db_xref "GeneID:115229957"; gbkey "CDS"; gene "LOC115229957"; ID ""; gene_name "LOC115229957"; transcript_id "XM_029800216.2"; product "uncharacterized protein LOC115229957 isoform X3"; protein_id "XP_029656076.1"; exon_number "17";
NW_021833065.1	Gnomon	CDS	48876	48958	.	+	0	gene_id "LOC115229957"; db_xref "GeneID:115229957"; gbkey "CDS"; gene "LOC115229957"; ID ""; gene_name "LOC115229957"; transcript_id "XM_029800216.2"; product "uncharacterized protein LOC115229957 isoform X3"; protein_id "XP_029656076.1"; exon_number "18";
NW_021833065.1	Gnomon	CDS	49093	49128	.	+	1	gene_id "LOC115229957"; db_xref "GeneID:115229957"; gbkey "CDS"; gene "LOC115229957"; ID ""; gene_name "LOC115229957"; transcript_id "XM_029800216.2"; product "uncharacterized protein LOC115229957 isoform X3"; protein_id "XP_029656076.1"; exon_number "19";
NW_021833065.1	Gnomon	CDS	49315	49651	.	+	1	gene_id "LOC115229957"; db_xref "GeneID:115229957"; gbkey "CDS"; gene "LOC115229957"; ID ""; gene_name "LOC115229957"; transcript_id "XM_029800216.2"; product "uncharacterized protein LOC115229957 isoform X3"; protein_id "XP_029656076.1"; exon_number "20";
NW_021833065.1	Gnomon	CDS	49818	50018	.	+	0	gene_id "LOC115229957"; db_xref "GeneID:115229957"; gbkey "CDS"; gene "LOC115229957"; ID ""; gene_name "LOC115229957"; transcript_id "XM_029800216.2"; product "uncharacterized protein LOC115229957 isoform X3"; protein_id "XP_029656076.1"; exon_number "21";
NW_021833065.1	Gnomon	CDS	50466	50616	.	+	0	gene_id "LOC115229957"; db_xref "GeneID:115229957"; gbkey "CDS"; gene "LOC115229957"; ID ""; gene_name "LOC115229957"; transcript_id "XM_029800216.2"; product "uncharacterized protein LOC115229957 isoform X3"; protein_id "XP_029656076.1"; exon_number "22";
NW_021833065.1	Gnomon	CDS	50723	50931	.	+	2	gene_id "LOC115229957"; db_xref "GeneID:115229957"; gbkey "CDS"; gene "LOC115229957"; ID ""; gene_name "LOC115229957"; transcript_id "XM_029800216.2"; product "uncharacterized protein LOC115229957 isoform X3"; protein_id "XP_029656076.1"; exon_number "23";
NW_021833065.1	Gnomon	CDS	51858	53030	.	+	0	gene_id "LOC115229957"; db_xref "GeneID:115229957"; gbkey "CDS"; gene "LOC115229957"; ID ""; gene_name "LOC115229957"; transcript_id "XM_029800216.2"; product "uncharacterized protein LOC115229957 isoform X3"; protein_id "XP_029656076.1"; exon_number "24";
NW_021833065.1	Gnomon	CDS	67578	67770	.	+	0	gene_id "LOC115229957"; db_xref "GeneID:115229957"; gbkey "CDS"; gene "LOC115229957"; ID ""; gene_name "LOC115229957"; transcript_id "XM_029800216.2"; product "uncharacterized protein LOC115229957 isoform X3"; protein_id "XP_029656076.1"; exon_number "25";
NW_021833065.1	Gnomon	CDS	68747	68860	.	+	2	gene_id "LOC115229957"; db_xref "GeneID:115229957"; gbkey "CDS"; gene "LOC115229957"; ID ""; gene_name "LOC115229957"; transcript_id "XM_029800216.2"; product "uncharacterized protein LOC115229957 isoform X3"; protein_id "XP_029656076.1"; exon_number "26";
NW_021833065.1	Gnomon	CDS	70265	70375	.	+	2	gene_id "LOC115229957"; db_xref "GeneID:115229957"; gbkey "CDS"; gene "LOC115229957"; ID ""; gene_name "LOC115229957"; transcript_id "XM_029800216.2"; product "uncharacterized protein LOC115229957 isoform X3"; protein_id "XP_029656076.1"; exon_number "27";
NW_021833065.1	Gnomon	CDS	74143	74709	.	+	2	gene_id "LOC115229957"; db_xref "GeneID:115229957"; gbkey "CDS"; gene "LOC115229957"; ID ""; gene_name "LOC115229957"; transcript_id "XM_029800216.2"; product "uncharacterized protein LOC115229957 isoform X3"; protein_id "XP_029656076.1"; exon_number "28";
NW_021833065.1	Gnomon	CDS	76222	76877	.	+	2	gene_id "LOC115229957"; db_xref "GeneID:115229957"; gbkey "CDS"; gene "LOC115229957"; ID ""; gene_name "LOC115229957"; transcript_id "XM_029800216.2"; product "uncharacterized protein LOC115229957 isoform X3"; protein_id "XP_029656076.1"; exon_number "29";
NW_021833065.1	Gnomon	exon	31115	31268	.	+	.	gene_id "LOC115229957"; db_xref "GeneID:115229957"; gbkey "mRNA"; gene "LOC115229957"; ID ""; gene_name "LOC115229957"; transcript_id "XM_029800216.2"; product "uncharacterized LOC115229957, transcript variant X3"; exon_number "2"; model_evidence "Supporting evidence includes similarity to: 1 Protein, and 100% coverage of the annotated genomic feature by RNAseq alignments, including 33 samples with support for all annotated introns";
NW_021833065.1	Gnomon	exon	31596	31707	.	+	.	gene_id "LOC115229957"; db_xref "GeneID:115229957"; gbkey "mRNA"; gene "LOC115229957"; ID ""; gene_name "LOC115229957"; transcript_id "XM_029800216.2"; product "uncharacterized LOC115229957, transcript variant X3"; exon_number "3"; model_evidence "Supporting evidence includes similarity to: 1 Protein, and 100% coverage of the annotated genomic feature by RNAseq alignments, including 33 samples with support for all annotated introns";
NW_021833065.1	Gnomon	exon	32834	33057	.	+	.	gene_id "LOC115229957"; db_xref "GeneID:115229957"; gbkey "mRNA"; gene "LOC115229957"; ID ""; gene_name "LOC115229957"; transcript_id "XM_029800216.2"; product "uncharacterized LOC115229957, transcript variant X3"; exon_number "4"; model_evidence "Supporting evidence includes similarity to: 1 Protein, and 100% coverage of the annotated genomic feature by RNAseq alignments, including 33 samples with support for all annotated introns";
NW_021833065.1	Gnomon	exon	33241	33377	.	+	.	gene_id "LOC115229957"; db_xref "GeneID:115229957"; gbkey "mRNA"; gene "LOC115229957"; ID ""; gene_name "LOC115229957"; transcript_id "XM_029800216.2"; product "uncharacterized LOC115229957, transcript variant X3"; exon_number "5"; model_evidence "Supporting evidence includes similarity to: 1 Protein, and 100% coverage of the annotated genomic feature by RNAseq alignments, including 33 samples with support for all annotated introns";
NW_021833065.1	Gnomon	exon	39172	39353	.	+	.	gene_id "LOC115229957"; db_xref "GeneID:115229957"; gbkey "mRNA"; gene "LOC115229957"; ID ""; gene_name "LOC115229957"; transcript_id "XM_029800216.2"; product "uncharacterized LOC115229957, transcript variant X3"; exon_number "6"; model_evidence "Supporting evidence includes similarity to: 1 Protein, and 100% coverage of the annotated genomic feature by RNAseq alignments, including 33 samples with support for all annotated introns";
NW_021833065.1	Gnomon	exon	39979	40017	.	+	.	gene_id "LOC115229957"; db_xref "GeneID:115229957"; gbkey "mRNA"; gene "LOC115229957"; ID ""; gene_name "LOC115229957"; transcript_id "XM_029800216.2"; product "uncharacterized LOC115229957, transcript variant X3"; exon_number "7"; model_evidence "Supporting evidence includes similarity to: 1 Protein, and 100% coverage of the annotated genomic feature by RNAseq alignments, including 33 samples with support for all annotated introns";
NW_021833065.1	Gnomon	exon	40117	40190	.	+	.	gene_id "LOC115229957"; db_xref "GeneID:115229957"; gbkey "mRNA"; gene "LOC115229957"; ID ""; gene_name "LOC115229957"; transcript_id "XM_029800216.2"; product "uncharacterized LOC115229957, transcript variant X3"; exon_number "8"; model_evidence "Supporting evidence includes similarity to: 1 Protein, and 100% coverage of the annotated genomic feature by RNAseq alignments, including 33 samples with support for all annotated introns";
NW_021833065.1	Gnomon	exon	40316	40433	.	+	.	gene_id "LOC115229957"; db_xref "GeneID:115229957"; gbkey "mRNA"; gene "LOC115229957"; ID ""; gene_name "LOC115229957"; transcript_id "XM_029800216.2"; product "uncharacterized LOC115229957, transcript variant X3"; exon_number "9"; model_evidence "Supporting evidence includes similarity to: 1 Protein, and 100% coverage of the annotated genomic feature by RNAseq alignments, including 33 samples with support for all annotated introns";
NW_021833065.1	Gnomon	exon	40738	40815	.	+	.	gene_id "LOC115229957"; db_xref "GeneID:115229957"; gbkey "mRNA"; gene "LOC115229957"; ID ""; gene_name "LOC115229957"; transcript_id "XM_029800216.2"; product "uncharacterized LOC115229957, transcript variant X3"; exon_number "10"; model_evidence "Supporting evidence includes similarity to: 1 Protein, and 100% coverage of the annotated genomic feature by RNAseq alignments, including 33 samples with support for all annotated introns";
NW_021833065.1	Gnomon	exon	41314	41414	.	+	.	gene_id "LOC115229957"; db_xref "GeneID:115229957"; gbkey "mRNA"; gene "LOC115229957"; ID ""; gene_name "LOC115229957"; transcript_id "XM_029800216.2"; product "uncharacterized LOC115229957, transcript variant X3"; exon_number "11"; model_evidence "Supporting evidence includes similarity to: 1 Protein, and 100% coverage of the annotated genomic feature by RNAseq alignments, including 33 samples with support for all annotated introns";
NW_021833065.1	Gnomon	exon	41549	41666	.	+	.	gene_id "LOC115229957"; db_xref "GeneID:115229957"; gbkey "mRNA"; gene "LOC115229957"; ID ""; gene_name "LOC115229957"; transcript_id "XM_029800216.2"; product "uncharacterized LOC115229957, transcript variant X3"; exon_number "12"; model_evidence "Supporting evidence includes similarity to: 1 Protein, and 100% coverage of the annotated genomic feature by RNAseq alignments, including 33 samples with support for all annotated introns";
NW_021833065.1	Gnomon	exon	42737	42846	.	+	.	gene_id "LOC115229957"; db_xref "GeneID:115229957"; gbkey "mRNA"; gene "LOC115229957"; ID ""; gene_name "LOC115229957"; transcript_id "XM_029800216.2"; product "uncharacterized LOC115229957, transcript variant X3"; exon_number "13"; model_evidence "Supporting evidence includes similarity to: 1 Protein, and 100% coverage of the annotated genomic feature by RNAseq alignments, including 33 samples with support for all annotated introns";
NW_021833065.1	Gnomon	exon	43417	43497	.	+	.	gene_id "LOC115229957"; db_xref "GeneID:115229957"; gbkey "mRNA"; gene "LOC115229957"; ID ""; gene_name "LOC115229957"; transcript_id "XM_029800216.2"; product "uncharacterized LOC115229957, transcript variant X3"; exon_number "14"; model_evidence "Supporting evidence includes similarity to: 1 Protein, and 100% coverage of the annotated genomic feature by RNAseq alignments, including 33 samples with support for all annotated introns";
NW_021833065.1	Gnomon	exon	43587	43797	.	+	.	gene_id "LOC115229957"; db_xref "GeneID:115229957"; gbkey "mRNA"; gene "LOC115229957"; ID ""; gene_name "LOC115229957"; transcript_id "XM_029800216.2"; product "uncharacterized LOC115229957, transcript variant X3"; exon_number "15"; model_evidence "Supporting evidence includes similarity to: 1 Protein, and 100% coverage of the annotated genomic feature by RNAseq alignments, including 33 samples with support for all annotated introns";
NW_021833065.1	Gnomon	exon	46851	47408	.	+	.	gene_id "LOC115229957"; db_xref "GeneID:115229957"; gbkey "mRNA"; gene "LOC115229957"; ID ""; gene_name "LOC115229957"; transcript_id "XM_029800216.2"; product "uncharacterized LOC115229957, transcript variant X3"; exon_number "16"; model_evidence "Supporting evidence includes similarity to: 1 Protein, and 100% coverage of the annotated genomic feature by RNAseq alignments, including 33 samples with support for all annotated introns";
NW_021833065.1	Gnomon	exon	47932	48060	.	+	.	gene_id "LOC115229957"; db_xref "GeneID:115229957"; gbkey "mRNA"; gene "LOC115229957"; ID ""; gene_name "LOC115229957"; transcript_id "XM_029800216.2"; product "uncharacterized LOC115229957, transcript variant X3"; exon_number "17"; model_evidence "Supporting evidence includes similarity to: 1 Protein, and 100% coverage of the annotated genomic feature by RNAseq alignments, including 33 samples with support for all annotated introns";
NW_021833065.1	Gnomon	exon	48876	48958	.	+	.	gene_id "LOC115229957"; db_xref "GeneID:115229957"; gbkey "mRNA"; gene "LOC115229957"; ID ""; gene_name "LOC115229957"; transcript_id "XM_029800216.2"; product "uncharacterized LOC115229957, transcript variant X3"; exon_number "18"; model_evidence "Supporting evidence includes similarity to: 1 Protein, and 100% coverage of the annotated genomic feature by RNAseq alignments, including 33 samples with support for all annotated introns";
NW_021833065.1	Gnomon	exon	49093	49128	.	+	.	gene_id "LOC115229957"; db_xref "GeneID:115229957"; gbkey "mRNA"; gene "LOC115229957"; ID ""; gene_name "LOC115229957"; transcript_id "XM_029800216.2"; product "uncharacterized LOC115229957, transcript variant X3"; exon_number "19"; model_evidence "Supporting evidence includes similarity to: 1 Protein, and 100% coverage of the annotated genomic feature by RNAseq alignments, including 33 samples with support for all annotated introns";
NW_021833065.1	Gnomon	exon	49315	49651	.	+	.	gene_id "LOC115229957"; db_xref "GeneID:115229957"; gbkey "mRNA"; gene "LOC115229957"; ID ""; gene_name "LOC115229957"; transcript_id "XM_029800216.2"; product "uncharacterized LOC115229957, transcript variant X3"; exon_number "20"; model_evidence "Supporting evidence includes similarity to: 1 Protein, and 100% coverage of the annotated genomic feature by RNAseq alignments, including 33 samples with support for all annotated introns";
NW_021833065.1	Gnomon	exon	49818	50018	.	+	.	gene_id "LOC115229957"; db_xref "GeneID:115229957"; gbkey "mRNA"; gene "LOC115229957"; ID ""; gene_name "LOC115229957"; transcript_id "XM_029800216.2"; product "uncharacterized LOC115229957, transcript variant X3"; exon_number "21"; model_evidence "Supporting evidence includes similarity to: 1 Protein, and 100% coverage of the annotated genomic feature by RNAseq alignments, including 33 samples with support for all annotated introns";
NW_021833065.1	Gnomon	exon	50466	50616	.	+	.	gene_id "LOC115229957"; db_xref "GeneID:115229957"; gbkey "mRNA"; gene "LOC115229957"; ID ""; gene_name "LOC115229957"; transcript_id "XM_029800216.2"; product "uncharacterized LOC115229957, transcript variant X3"; exon_number "22"; model_evidence "Supporting evidence includes similarity to: 1 Protein, and 100% coverage of the annotated genomic feature by RNAseq alignments, including 33 samples with support for all annotated introns";
NW_021833065.1	Gnomon	exon	50723	50931	.	+	.	gene_id "LOC115229957"; db_xref "GeneID:115229957"; gbkey "mRNA"; gene "LOC115229957"; ID ""; gene_name "LOC115229957"; transcript_id "XM_029800216.2"; product "uncharacterized LOC115229957, transcript variant X3"; exon_number "23"; model_evidence "Supporting evidence includes similarity to: 1 Protein, and 100% coverage of the annotated genomic feature by RNAseq alignments, including 33 samples with support for all annotated introns";
NW_021833065.1	Gnomon	exon	51858	53030	.	+	.	gene_id "LOC115229957"; db_xref "GeneID:115229957"; gbkey "mRNA"; gene "LOC115229957"; ID ""; gene_name "LOC115229957"; transcript_id "XM_029800216.2"; product "uncharacterized LOC115229957, transcript variant X3"; exon_number "24"; model_evidence "Supporting evidence includes similarity to: 1 Protein, and 100% coverage of the annotated genomic feature by RNAseq alignments, including 33 samples with support for all annotated introns";
NW_021833065.1	Gnomon	exon	67578	67770	.	+	.	gene_id "LOC115229957"; db_xref "GeneID:115229957"; gbkey "mRNA"; gene "LOC115229957"; ID ""; gene_name "LOC115229957"; transcript_id "XM_029800216.2"; product "uncharacterized LOC115229957, transcript variant X3"; exon_number "25"; model_evidence "Supporting evidence includes similarity to: 1 Protein, and 100% coverage of the annotated genomic feature by RNAseq alignments, including 33 samples with support for all annotated introns";
NW_021833065.1	Gnomon	exon	68747	68860	.	+	.	gene_id "LOC115229957"; db_xref "GeneID:115229957"; gbkey "mRNA"; gene "LOC115229957"; ID ""; gene_name "LOC115229957"; transcript_id "XM_029800216.2"; product "uncharacterized LOC115229957, transcript variant X3"; exon_number "26"; model_evidence "Supporting evidence includes similarity to: 1 Protein, and 100% coverage of the annotated genomic feature by RNAseq alignments, including 33 samples with support for all annotated introns";
NW_021833065.1	Gnomon	exon	6930	7362	.	+	.	gene_id "LOC115229957"; db_xref "GeneID:115229957"; gbkey "mRNA"; gene "LOC115229957"; ID ""; gene_name "LOC115229957"; transcript_id "XM_029800216.2"; product "uncharacterized LOC115229957, transcript variant X3"; exon_number "1"; model_evidence "Supporting evidence includes similarity to: 1 Protein, and 100% coverage of the annotated genomic feature by RNAseq alignments, including 33 samples with support for all annotated introns";
NW_021833065.1	Gnomon	exon	70265	70375	.	+	.	gene_id "LOC115229957"; db_xref "GeneID:115229957"; gbkey "mRNA"; gene "LOC115229957"; ID ""; gene_name "LOC115229957"; transcript_id "XM_029800216.2"; product "uncharacterized LOC115229957, transcript variant X3"; exon_number "27"; model_evidence "Supporting evidence includes similarity to: 1 Protein, and 100% coverage of the annotated genomic feature by RNAseq alignments, including 33 samples with support for all annotated introns";
NW_021833065.1	Gnomon	exon	74143	74709	.	+	.	gene_id "LOC115229957"; db_xref "GeneID:115229957"; gbkey "mRNA"; gene "LOC115229957"; ID ""; gene_name "LOC115229957"; transcript_id "XM_029800216.2"; product "uncharacterized LOC115229957, transcript variant X3"; exon_number "28"; model_evidence "Supporting evidence includes similarity to: 1 Protein, and 100% coverage of the annotated genomic feature by RNAseq alignments, including 33 samples with support for all annotated introns";
NW_021833065.1	Gnomon	exon	76222	77500	.	+	.	gene_id "LOC115229957"; db_xref "GeneID:115229957"; gbkey "mRNA"; gene "LOC115229957"; ID ""; gene_name "LOC115229957"; transcript_id "XM_029800216.2"; product "uncharacterized LOC115229957, transcript variant X3"; exon_number "29"; model_evidence "Supporting evidence includes similarity to: 1 Protein, and 100% coverage of the annotated genomic feature by RNAseq alignments, including 33 samples with support for all annotated introns";
NW_021833065.1	Gnomon	start_codon	31198	31200	.	+	0	gene_id "LOC115229957"; db_xref "GeneID:115229957"; gbkey "CDS"; gene "LOC115229957"; ID ""; gene_name "LOC115229957"; transcript_id "XM_029800216.2"; product "uncharacterized protein LOC115229957 isoform X3"; protein_id "XP_029656076.1"; exon_number "2";
NW_021833065.1	Gnomon	stop_codon	76878	76880	.	+	0	gene_id "LOC115229957"; db_xref "GeneID:115229957"; gbkey "CDS"; gene "LOC115229957"; ID ""; gene_name "LOC115229957"; transcript_id "XM_029800216.2"; product "uncharacterized protein LOC115229957 isoform X3"; protein_id "XP_029656076.1"; exon_number "29";
NW_021833065.1	Gnomon	transcript	6930	77500	.	+	.	gene_id "LOC115229957"; ID "XM_036499411.1"; gene_name "LOC115229957"; transcript_id "XM_036499411.1";
NW_021833065.1	Gnomon	CDS	31198	31268	.	+	0	gene_id "LOC115229957"; db_xref "GeneID:115229957"; gbkey "CDS"; gene "LOC115229957"; ID ""; gene_name "LOC115229957"; transcript_id "XM_036499411.1"; product "uncharacterized protein LOC115229957 isoform X1"; protein_id "XP_036355304.1"; exon_number "2";
NW_021833065.1	Gnomon	CDS	31596	31707	.	+	1	gene_id "LOC115229957"; db_xref "GeneID:115229957"; gbkey "CDS"; gene "LOC115229957"; ID ""; gene_name "LOC115229957"; transcript_id "XM_036499411.1"; product "uncharacterized protein LOC115229957 isoform X1"; protein_id "XP_036355304.1"; exon_number "3";
NW_021833065.1	Gnomon	CDS	32834	33057	.	+	0	gene_id "LOC115229957"; db_xref "GeneID:115229957"; gbkey "CDS"; gene "LOC115229957"; ID ""; gene_name "LOC115229957"; transcript_id "XM_036499411.1"; product "uncharacterized protein LOC115229957 isoform X1"; protein_id "XP_036355304.1"; exon_number "4";
NW_021833065.1	Gnomon	CDS	33241	33377	.	+	1	gene_id "LOC115229957"; db_xref "GeneID:115229957"; gbkey "CDS"; gene "LOC115229957"; ID ""; gene_name "LOC115229957"; transcript_id "XM_036499411.1"; product "uncharacterized protein LOC115229957 isoform X1"; protein_id "XP_036355304.1"; exon_number "5";
NW_021833065.1	Gnomon	CDS	38061	38126	.	+	2	gene_id "LOC115229957"; db_xref "GeneID:115229957"; gbkey "CDS"; gene "LOC115229957"; ID ""; gene_name "LOC115229957"; transcript_id "XM_036499411.1"; product "uncharacterized protein LOC115229957 isoform X1"; protein_id "XP_036355304.1"; exon_number "6";
NW_021833065.1	Gnomon	CDS	39172	39353	.	+	2	gene_id "LOC115229957"; db_xref "GeneID:115229957"; gbkey "CDS"; gene "LOC115229957"; ID ""; gene_name "LOC115229957"; transcript_id "XM_036499411.1"; product "uncharacterized protein LOC115229957 isoform X1"; protein_id "XP_036355304.1"; exon_number "7";
NW_021833065.1	Gnomon	CDS	39979	40017	.	+	0	gene_id "LOC115229957"; db_xref "GeneID:115229957"; gbkey "CDS"; gene "LOC115229957"; ID ""; gene_name "LOC115229957"; transcript_id "XM_036499411.1"; product "uncharacterized protein LOC115229957 isoform X1"; protein_id "XP_036355304.1"; exon_number "8";
NW_021833065.1	Gnomon	CDS	40117	40190	.	+	0	gene_id "LOC115229957"; db_xref "GeneID:115229957"; gbkey "CDS"; gene "LOC115229957"; ID ""; gene_name "LOC115229957"; transcript_id "XM_036499411.1"; product "uncharacterized protein LOC115229957 isoform X1"; protein_id "XP_036355304.1"; exon_number "9";
NW_021833065.1	Gnomon	CDS	40316	40433	.	+	1	gene_id "LOC115229957"; db_xref "GeneID:115229957"; gbkey "CDS"; gene "LOC115229957"; ID ""; gene_name "LOC115229957"; transcript_id "XM_036499411.1"; product "uncharacterized protein LOC115229957 isoform X1"; protein_id "XP_036355304.1"; exon_number "10";
NW_021833065.1	Gnomon	CDS	40738	40815	.	+	0	gene_id "LOC115229957"; db_xref "GeneID:115229957"; gbkey "CDS"; gene "LOC115229957"; ID ""; gene_name "LOC115229957"; transcript_id "XM_036499411.1"; product "uncharacterized protein LOC115229957 isoform X1"; protein_id "XP_036355304.1"; exon_number "11";
NW_021833065.1	Gnomon	CDS	41314	41414	.	+	0	gene_id "LOC115229957"; db_xref "GeneID:115229957"; gbkey "CDS"; gene "LOC115229957"; ID ""; gene_name "LOC115229957"; transcript_id "XM_036499411.1"; product "uncharacterized protein LOC115229957 isoform X1"; protein_id "XP_036355304.1"; exon_number "12";
NW_021833065.1	Gnomon	CDS	41549	41666	.	+	1	gene_id "LOC115229957"; db_xref "GeneID:115229957"; gbkey "CDS"; gene "LOC115229957"; ID ""; gene_name "LOC115229957"; transcript_id "XM_036499411.1"; product "uncharacterized protein LOC115229957 isoform X1"; protein_id "XP_036355304.1"; exon_number "13";
NW_021833065.1	Gnomon	CDS	42737	42846	.	+	0	gene_id "LOC115229957"; db_xref "GeneID:115229957"; gbkey "CDS"; gene "LOC115229957"; ID ""; gene_name "LOC115229957"; transcript_id "XM_036499411.1"; product "uncharacterized protein LOC115229957 isoform X1"; protein_id "XP_036355304.1"; exon_number "14";
NW_021833065.1	Gnomon	CDS	43417	43497	.	+	1	gene_id "LOC115229957"; db_xref "GeneID:115229957"; gbkey "CDS"; gene "LOC115229957"; ID ""; gene_name "LOC115229957"; transcript_id "XM_036499411.1"; product "uncharacterized protein LOC115229957 isoform X1"; protein_id "XP_036355304.1"; exon_number "15";
NW_021833065.1	Gnomon	CDS	43587	43797	.	+	1	gene_id "LOC115229957"; db_xref "GeneID:115229957"; gbkey "CDS"; gene "LOC115229957"; ID ""; gene_name "LOC115229957"; transcript_id "XM_036499411.1"; product "uncharacterized protein LOC115229957 isoform X1"; protein_id "XP_036355304.1"; exon_number "16";
NW_021833065.1	Gnomon	CDS	46851	47408	.	+	0	gene_id "LOC115229957"; db_xref "GeneID:115229957"; gbkey "CDS"; gene "LOC115229957"; ID ""; gene_name "LOC115229957"; transcript_id "XM_036499411.1"; product "uncharacterized protein LOC115229957 isoform X1"; protein_id "XP_036355304.1"; exon_number "17";
NW_021833065.1	Gnomon	CDS	47932	48060	.	+	0	gene_id "LOC115229957"; db_xref "GeneID:115229957"; gbkey "CDS"; gene "LOC115229957"; ID ""; gene_name "LOC115229957"; transcript_id "XM_036499411.1"; product "uncharacterized protein LOC115229957 isoform X1"; protein_id "XP_036355304.1"; exon_number "18";
NW_021833065.1	Gnomon	CDS	48876	48958	.	+	0	gene_id "LOC115229957"; db_xref "GeneID:115229957"; gbkey "CDS"; gene "LOC115229957"; ID ""; gene_name "LOC115229957"; transcript_id "XM_036499411.1"; product "uncharacterized protein LOC115229957 isoform X1"; protein_id "XP_036355304.1"; exon_number "19";
NW_021833065.1	Gnomon	CDS	49093	49128	.	+	1	gene_id "LOC115229957"; db_xref "GeneID:115229957"; gbkey "CDS"; gene "LOC115229957"; ID ""; gene_name "LOC115229957"; transcript_id "XM_036499411.1"; product "uncharacterized protein LOC115229957 isoform X1"; protein_id "XP_036355304.1"; exon_number "20";
NW_021833065.1	Gnomon	CDS	49315	49651	.	+	1	gene_id "LOC115229957"; db_xref "GeneID:115229957"; gbkey "CDS"; gene "LOC115229957"; ID ""; gene_name "LOC115229957"; transcript_id "XM_036499411.1"; product "uncharacterized protein LOC115229957 isoform X1"; protein_id "XP_036355304.1"; exon_number "21";
NW_021833065.1	Gnomon	CDS	49818	50018	.	+	0	gene_id "LOC115229957"; db_xref "GeneID:115229957"; gbkey "CDS"; gene "LOC115229957"; ID ""; gene_name "LOC115229957"; transcript_id "XM_036499411.1"; product "uncharacterized protein LOC115229957 isoform X1"; protein_id "XP_036355304.1"; exon_number "22";
NW_021833065.1	Gnomon	CDS	50466	50616	.	+	0	gene_id "LOC115229957"; db_xref "GeneID:115229957"; gbkey "CDS"; gene "LOC115229957"; ID ""; gene_name "LOC115229957"; transcript_id "XM_036499411.1"; product "uncharacterized protein LOC115229957 isoform X1"; protein_id "XP_036355304.1"; exon_number "23";
NW_021833065.1	Gnomon	CDS	50723	50931	.	+	2	gene_id "LOC115229957"; db_xref "GeneID:115229957"; gbkey "CDS"; gene "LOC115229957"; ID ""; gene_name "LOC115229957"; transcript_id "XM_036499411.1"; product "uncharacterized protein LOC115229957 isoform X1"; protein_id "XP_036355304.1"; exon_number "24";
NW_021833065.1	Gnomon	CDS	51858	53030	.	+	0	gene_id "LOC115229957"; db_xref "GeneID:115229957"; gbkey "CDS"; gene "LOC115229957"; ID ""; gene_name "LOC115229957"; transcript_id "XM_036499411.1"; product "uncharacterized protein LOC115229957 isoform X1"; protein_id "XP_036355304.1"; exon_number "25";
NW_021833065.1	Gnomon	CDS	67578	67770	.	+	0	gene_id "LOC115229957"; db_xref "GeneID:115229957"; gbkey "CDS"; gene "LOC115229957"; ID ""; gene_name "LOC115229957"; transcript_id "XM_036499411.1"; product "uncharacterized protein LOC115229957 isoform X1"; protein_id "XP_036355304.1"; exon_number "26";
NW_021833065.1	Gnomon	CDS	68747	68860	.	+	2	gene_id "LOC115229957"; db_xref "GeneID:115229957"; gbkey "CDS"; gene "LOC115229957"; ID ""; gene_name "LOC115229957"; transcript_id "XM_036499411.1"; product "uncharacterized protein LOC115229957 isoform X1"; protein_id "XP_036355304.1"; exon_number "27";
NW_021833065.1	Gnomon	CDS	70265	70375	.	+	2	gene_id "LOC115229957"; db_xref "GeneID:115229957"; gbkey "CDS"; gene "LOC115229957"; ID ""; gene_name "LOC115229957"; transcript_id "XM_036499411.1"; product "uncharacterized protein LOC115229957 isoform X1"; protein_id "XP_036355304.1"; exon_number "28";
NW_021833065.1	Gnomon	CDS	74143	74709	.	+	2	gene_id "LOC115229957"; db_xref "GeneID:115229957"; gbkey "CDS"; gene "LOC115229957"; ID ""; gene_name "LOC115229957"; transcript_id "XM_036499411.1"; product "uncharacterized protein LOC115229957 isoform X1"; protein_id "XP_036355304.1"; exon_number "29";
NW_021833065.1	Gnomon	CDS	76222	76877	.	+	2	gene_id "LOC115229957"; db_xref "GeneID:115229957"; gbkey "CDS"; gene "LOC115229957"; ID ""; gene_name "LOC115229957"; transcript_id "XM_036499411.1"; product "uncharacterized protein LOC115229957 isoform X1"; protein_id "XP_036355304.1"; exon_number "30";
NW_021833065.1	Gnomon	exon	31115	31268	.	+	.	gene_id "LOC115229957"; db_xref "GeneID:115229957"; gbkey "mRNA"; gene "LOC115229957"; ID ""; gene_name "LOC115229957"; transcript_id "XM_036499411.1"; product "uncharacterized LOC115229957, transcript variant X1"; exon_number "2"; model_evidence "Supporting evidence includes similarity to: 1 Protein, and 100% coverage of the annotated genomic feature by RNAseq alignments, including 41 samples with support for all annotated introns";
NW_021833065.1	Gnomon	exon	31596	31707	.	+	.	gene_id "LOC115229957"; db_xref "GeneID:115229957"; gbkey "mRNA"; gene "LOC115229957"; ID ""; gene_name "LOC115229957"; transcript_id "XM_036499411.1"; product "uncharacterized LOC115229957, transcript variant X1"; exon_number "3"; model_evidence "Supporting evidence includes similarity to: 1 Protein, and 100% coverage of the annotated genomic feature by RNAseq alignments, including 41 samples with support for all annotated introns";
NW_021833065.1	Gnomon	exon	32834	33057	.	+	.	gene_id "LOC115229957"; db_xref "GeneID:115229957"; gbkey "mRNA"; gene "LOC115229957"; ID ""; gene_name "LOC115229957"; transcript_id "XM_036499411.1"; product "uncharacterized LOC115229957, transcript variant X1"; exon_number "4"; model_evidence "Supporting evidence includes similarity to: 1 Protein, and 100% coverage of the annotated genomic feature by RNAseq alignments, including 41 samples with support for all annotated introns";
NW_021833065.1	Gnomon	exon	33241	33377	.	+	.	gene_id "LOC115229957"; db_xref "GeneID:115229957"; gbkey "mRNA"; gene "LOC115229957"; ID ""; gene_name "LOC115229957"; transcript_id "XM_036499411.1"; product "uncharacterized LOC115229957, transcript variant X1"; exon_number "5"; model_evidence "Supporting evidence includes similarity to: 1 Protein, and 100% coverage of the annotated genomic feature by RNAseq alignments, including 41 samples with support for all annotated introns";
NW_021833065.1	Gnomon	exon	38061	38126	.	+	.	gene_id "LOC115229957"; db_xref "GeneID:115229957"; gbkey "mRNA"; gene "LOC115229957"; ID ""; gene_name "LOC115229957"; transcript_id "XM_036499411.1"; product "uncharacterized LOC115229957, transcript variant X1"; exon_number "6"; model_evidence "Supporting evidence includes similarity to: 1 Protein, and 100% coverage of the annotated genomic feature by RNAseq alignments, including 41 samples with support for all annotated introns";
NW_021833065.1	Gnomon	exon	39172	39353	.	+	.	gene_id "LOC115229957"; db_xref "GeneID:115229957"; gbkey "mRNA"; gene "LOC115229957"; ID ""; gene_name "LOC115229957"; transcript_id "XM_036499411.1"; product "uncharacterized LOC115229957, transcript variant X1"; exon_number "7"; model_evidence "Supporting evidence includes similarity to: 1 Protein, and 100% coverage of the annotated genomic feature by RNAseq alignments, including 41 samples with support for all annotated introns";
NW_021833065.1	Gnomon	exon	39979	40017	.	+	.	gene_id "LOC115229957"; db_xref "GeneID:115229957"; gbkey "mRNA"; gene "LOC115229957"; ID ""; gene_name "LOC115229957"; transcript_id "XM_036499411.1"; product "uncharacterized LOC115229957, transcript variant X1"; exon_number "8"; model_evidence "Supporting evidence includes similarity to: 1 Protein, and 100% coverage of the annotated genomic feature by RNAseq alignments, including 41 samples with support for all annotated introns";
NW_021833065.1	Gnomon	exon	40117	40190	.	+	.	gene_id "LOC115229957"; db_xref "GeneID:115229957"; gbkey "mRNA"; gene "LOC115229957"; ID ""; gene_name "LOC115229957"; transcript_id "XM_036499411.1"; product "uncharacterized LOC115229957, transcript variant X1"; exon_number "9"; model_evidence "Supporting evidence includes similarity to: 1 Protein, and 100% coverage of the annotated genomic feature by RNAseq alignments, including 41 samples with support for all annotated introns";
NW_021833065.1	Gnomon	exon	40316	40433	.	+	.	gene_id "LOC115229957"; db_xref "GeneID:115229957"; gbkey "mRNA"; gene "LOC115229957"; ID ""; gene_name "LOC115229957"; transcript_id "XM_036499411.1"; product "uncharacterized LOC115229957, transcript variant X1"; exon_number "10"; model_evidence "Supporting evidence includes similarity to: 1 Protein, and 100% coverage of the annotated genomic feature by RNAseq alignments, including 41 samples with support for all annotated introns";
NW_021833065.1	Gnomon	exon	40738	40815	.	+	.	gene_id "LOC115229957"; db_xref "GeneID:115229957"; gbkey "mRNA"; gene "LOC115229957"; ID ""; gene_name "LOC115229957"; transcript_id "XM_036499411.1"; product "uncharacterized LOC115229957, transcript variant X1"; exon_number "11"; model_evidence "Supporting evidence includes similarity to: 1 Protein, and 100% coverage of the annotated genomic feature by RNAseq alignments, including 41 samples with support for all annotated introns";
NW_021833065.1	Gnomon	exon	41314	41414	.	+	.	gene_id "LOC115229957"; db_xref "GeneID:115229957"; gbkey "mRNA"; gene "LOC115229957"; ID ""; gene_name "LOC115229957"; transcript_id "XM_036499411.1"; product "uncharacterized LOC115229957, transcript variant X1"; exon_number "12"; model_evidence "Supporting evidence includes similarity to: 1 Protein, and 100% coverage of the annotated genomic feature by RNAseq alignments, including 41 samples with support for all annotated introns";
NW_021833065.1	Gnomon	exon	41549	41666	.	+	.	gene_id "LOC115229957"; db_xref "GeneID:115229957"; gbkey "mRNA"; gene "LOC115229957"; ID ""; gene_name "LOC115229957"; transcript_id "XM_036499411.1"; product "uncharacterized LOC115229957, transcript variant X1"; exon_number "13"; model_evidence "Supporting evidence includes similarity to: 1 Protein, and 100% coverage of the annotated genomic feature by RNAseq alignments, including 41 samples with support for all annotated introns";
NW_021833065.1	Gnomon	exon	42737	42846	.	+	.	gene_id "LOC115229957"; db_xref "GeneID:115229957"; gbkey "mRNA"; gene "LOC115229957"; ID ""; gene_name "LOC115229957"; transcript_id "XM_036499411.1"; product "uncharacterized LOC115229957, transcript variant X1"; exon_number "14"; model_evidence "Supporting evidence includes similarity to: 1 Protein, and 100% coverage of the annotated genomic feature by RNAseq alignments, including 41 samples with support for all annotated introns";
NW_021833065.1	Gnomon	exon	43417	43497	.	+	.	gene_id "LOC115229957"; db_xref "GeneID:115229957"; gbkey "mRNA"; gene "LOC115229957"; ID ""; gene_name "LOC115229957"; transcript_id "XM_036499411.1"; product "uncharacterized LOC115229957, transcript variant X1"; exon_number "15"; model_evidence "Supporting evidence includes similarity to: 1 Protein, and 100% coverage of the annotated genomic feature by RNAseq alignments, including 41 samples with support for all annotated introns";
NW_021833065.1	Gnomon	exon	43587	43797	.	+	.	gene_id "LOC115229957"; db_xref "GeneID:115229957"; gbkey "mRNA"; gene "LOC115229957"; ID ""; gene_name "LOC115229957"; transcript_id "XM_036499411.1"; product "uncharacterized LOC115229957, transcript variant X1"; exon_number "16"; model_evidence "Supporting evidence includes similarity to: 1 Protein, and 100% coverage of the annotated genomic feature by RNAseq alignments, including 41 samples with support for all annotated introns";
NW_021833065.1	Gnomon	exon	46851	47408	.	+	.	gene_id "LOC115229957"; db_xref "GeneID:115229957"; gbkey "mRNA"; gene "LOC115229957"; ID ""; gene_name "LOC115229957"; transcript_id "XM_036499411.1"; product "uncharacterized LOC115229957, transcript variant X1"; exon_number "17"; model_evidence "Supporting evidence includes similarity to: 1 Protein, and 100% coverage of the annotated genomic feature by RNAseq alignments, including 41 samples with support for all annotated introns";
NW_021833065.1	Gnomon	exon	47932	48060	.	+	.	gene_id "LOC115229957"; db_xref "GeneID:115229957"; gbkey "mRNA"; gene "LOC115229957"; ID ""; gene_name "LOC115229957"; transcript_id "XM_036499411.1"; product "uncharacterized LOC115229957, transcript variant X1"; exon_number "18"; model_evidence "Supporting evidence includes similarity to: 1 Protein, and 100% coverage of the annotated genomic feature by RNAseq alignments, including 41 samples with support for all annotated introns";
NW_021833065.1	Gnomon	exon	48876	48958	.	+	.	gene_id "LOC115229957"; db_xref "GeneID:115229957"; gbkey "mRNA"; gene "LOC115229957"; ID ""; gene_name "LOC115229957"; transcript_id "XM_036499411.1"; product "uncharacterized LOC115229957, transcript variant X1"; exon_number "19"; model_evidence "Supporting evidence includes similarity to: 1 Protein, and 100% coverage of the annotated genomic feature by RNAseq alignments, including 41 samples with support for all annotated introns";
NW_021833065.1	Gnomon	exon	49093	49128	.	+	.	gene_id "LOC115229957"; db_xref "GeneID:115229957"; gbkey "mRNA"; gene "LOC115229957"; ID ""; gene_name "LOC115229957"; transcript_id "XM_036499411.1"; product "uncharacterized LOC115229957, transcript variant X1"; exon_number "20"; model_evidence "Supporting evidence includes similarity to: 1 Protein, and 100% coverage of the annotated genomic feature by RNAseq alignments, including 41 samples with support for all annotated introns";
NW_021833065.1	Gnomon	exon	49315	49651	.	+	.	gene_id "LOC115229957"; db_xref "GeneID:115229957"; gbkey "mRNA"; gene "LOC115229957"; ID ""; gene_name "LOC115229957"; transcript_id "XM_036499411.1"; product "uncharacterized LOC115229957, transcript variant X1"; exon_number "21"; model_evidence "Supporting evidence includes similarity to: 1 Protein, and 100% coverage of the annotated genomic feature by RNAseq alignments, including 41 samples with support for all annotated introns";
NW_021833065.1	Gnomon	exon	49818	50018	.	+	.	gene_id "LOC115229957"; db_xref "GeneID:115229957"; gbkey "mRNA"; gene "LOC115229957"; ID ""; gene_name "LOC115229957"; transcript_id "XM_036499411.1"; product "uncharacterized LOC115229957, transcript variant X1"; exon_number "22"; model_evidence "Supporting evidence includes similarity to: 1 Protein, and 100% coverage of the annotated genomic feature by RNAseq alignments, including 41 samples with support for all annotated introns";
NW_021833065.1	Gnomon	exon	50466	50616	.	+	.	gene_id "LOC115229957"; db_xref "GeneID:115229957"; gbkey "mRNA"; gene "LOC115229957"; ID ""; gene_name "LOC115229957"; transcript_id "XM_036499411.1"; product "uncharacterized LOC115229957, transcript variant X1"; exon_number "23"; model_evidence "Supporting evidence includes similarity to: 1 Protein, and 100% coverage of the annotated genomic feature by RNAseq alignments, including 41 samples with support for all annotated introns";
NW_021833065.1	Gnomon	exon	50723	50931	.	+	.	gene_id "LOC115229957"; db_xref "GeneID:115229957"; gbkey "mRNA"; gene "LOC115229957"; ID ""; gene_name "LOC115229957"; transcript_id "XM_036499411.1"; product "uncharacterized LOC115229957, transcript variant X1"; exon_number "24"; model_evidence "Supporting evidence includes similarity to: 1 Protein, and 100% coverage of the annotated genomic feature by RNAseq alignments, including 41 samples with support for all annotated introns";
NW_021833065.1	Gnomon	exon	51858	53030	.	+	.	gene_id "LOC115229957"; db_xref "GeneID:115229957"; gbkey "mRNA"; gene "LOC115229957"; ID ""; gene_name "LOC115229957"; transcript_id "XM_036499411.1"; product "uncharacterized LOC115229957, transcript variant X1"; exon_number "25"; model_evidence "Supporting evidence includes similarity to: 1 Protein, and 100% coverage of the annotated genomic feature by RNAseq alignments, including 41 samples with support for all annotated introns";
NW_021833065.1	Gnomon	exon	67578	67770	.	+	.	gene_id "LOC115229957"; db_xref "GeneID:115229957"; gbkey "mRNA"; gene "LOC115229957"; ID ""; gene_name "LOC115229957"; transcript_id "XM_036499411.1"; product "uncharacterized LOC115229957, transcript variant X1"; exon_number "26"; model_evidence "Supporting evidence includes similarity to: 1 Protein, and 100% coverage of the annotated genomic feature by RNAseq alignments, including 41 samples with support for all annotated introns";
NW_021833065.1	Gnomon	exon	68747	68860	.	+	.	gene_id "LOC115229957"; db_xref "GeneID:115229957"; gbkey "mRNA"; gene "LOC115229957"; ID ""; gene_name "LOC115229957"; transcript_id "XM_036499411.1"; product "uncharacterized LOC115229957, transcript variant X1"; exon_number "27"; model_evidence "Supporting evidence includes similarity to: 1 Protein, and 100% coverage of the annotated genomic feature by RNAseq alignments, including 41 samples with support for all annotated introns";
NW_021833065.1	Gnomon	exon	6930	7362	.	+	.	gene_id "LOC115229957"; db_xref "GeneID:115229957"; gbkey "mRNA"; gene "LOC115229957"; ID ""; gene_name "LOC115229957"; transcript_id "XM_036499411.1"; product "uncharacterized LOC115229957, transcript variant X1"; exon_number "1"; model_evidence "Supporting evidence includes similarity to: 1 Protein, and 100% coverage of the annotated genomic feature by RNAseq alignments, including 41 samples with support for all annotated introns";
NW_021833065.1	Gnomon	exon	70265	70375	.	+	.	gene_id "LOC115229957"; db_xref "GeneID:115229957"; gbkey "mRNA"; gene "LOC115229957"; ID ""; gene_name "LOC115229957"; transcript_id "XM_036499411.1"; product "uncharacterized LOC115229957, transcript variant X1"; exon_number "28"; model_evidence "Supporting evidence includes similarity to: 1 Protein, and 100% coverage of the annotated genomic feature by RNAseq alignments, including 41 samples with support for all annotated introns";
NW_021833065.1	Gnomon	exon	74143	74709	.	+	.	gene_id "LOC115229957"; db_xref "GeneID:115229957"; gbkey "mRNA"; gene "LOC115229957"; ID ""; gene_name "LOC115229957"; transcript_id "XM_036499411.1"; product "uncharacterized LOC115229957, transcript variant X1"; exon_number "29"; model_evidence "Supporting evidence includes similarity to: 1 Protein, and 100% coverage of the annotated genomic feature by RNAseq alignments, including 41 samples with support for all annotated introns";
NW_021833065.1	Gnomon	exon	76222	77500	.	+	.	gene_id "LOC115229957"; db_xref "GeneID:115229957"; gbkey "mRNA"; gene "LOC115229957"; ID ""; gene_name "LOC115229957"; transcript_id "XM_036499411.1"; product "uncharacterized LOC115229957, transcript variant X1"; exon_number "30"; model_evidence "Supporting evidence includes similarity to: 1 Protein, and 100% coverage of the annotated genomic feature by RNAseq alignments, including 41 samples with support for all annotated introns";
NW_021833065.1	Gnomon	start_codon	31198	31200	.	+	0	gene_id "LOC115229957"; db_xref "GeneID:115229957"; gbkey "CDS"; gene "LOC115229957"; ID ""; gene_name "LOC115229957"; transcript_id "XM_036499411.1"; product "uncharacterized protein LOC115229957 isoform X1"; protein_id "XP_036355304.1"; exon_number "2";
NW_021833065.1	Gnomon	stop_codon	76878	76880	.	+	0	gene_id "LOC115229957"; db_xref "GeneID:115229957"; gbkey "CDS"; gene "LOC115229957"; ID ""; gene_name "LOC115229957"; transcript_id "XM_036499411.1"; product "uncharacterized protein LOC115229957 isoform X1"; protein_id "XP_036355304.1"; exon_number "30";
NW_021833065.1	Gnomon	transcript	6930	77500	.	+	.	gene_id "LOC115229957"; ID "XM_036499412.1"; gene_name "LOC115229957"; transcript_id "XM_036499412.1";
NW_021833065.1	Gnomon	CDS	31198	31268	.	+	0	gene_id "LOC115229957"; db_xref "GeneID:115229957"; gbkey "CDS"; gene "LOC115229957"; ID ""; gene_name "LOC115229957"; transcript_id "XM_036499412.1"; product "uncharacterized protein LOC115229957 isoform X2"; protein_id "XP_036355305.1"; exon_number "2";
NW_021833065.1	Gnomon	CDS	31596	31707	.	+	1	gene_id "LOC115229957"; db_xref "GeneID:115229957"; gbkey "CDS"; gene "LOC115229957"; ID ""; gene_name "LOC115229957"; transcript_id "XM_036499412.1"; product "uncharacterized protein LOC115229957 isoform X2"; protein_id "XP_036355305.1"; exon_number "3";
NW_021833065.1	Gnomon	CDS	32834	33057	.	+	0	gene_id "LOC115229957"; db_xref "GeneID:115229957"; gbkey "CDS"; gene "LOC115229957"; ID ""; gene_name "LOC115229957"; transcript_id "XM_036499412.1"; product "uncharacterized protein LOC115229957 isoform X2"; protein_id "XP_036355305.1"; exon_number "4";
NW_021833065.1	Gnomon	CDS	33241	33377	.	+	1	gene_id "LOC115229957"; db_xref "GeneID:115229957"; gbkey "CDS"; gene "LOC115229957"; ID ""; gene_name "LOC115229957"; transcript_id "XM_036499412.1"; product "uncharacterized protein LOC115229957 isoform X2"; protein_id "XP_036355305.1"; exon_number "5";
NW_021833065.1	Gnomon	CDS	38061	38126	.	+	2	gene_id "LOC115229957"; db_xref "GeneID:115229957"; gbkey "CDS"; gene "LOC115229957"; ID ""; gene_name "LOC115229957"; transcript_id "XM_036499412.1"; product "uncharacterized protein LOC115229957 isoform X2"; protein_id "XP_036355305.1"; exon_number "6";
NW_021833065.1	Gnomon	CDS	39172	39353	.	+	2	gene_id "LOC115229957"; db_xref "GeneID:115229957"; gbkey "CDS"; gene "LOC115229957"; ID ""; gene_name "LOC115229957"; transcript_id "XM_036499412.1"; product "uncharacterized protein LOC115229957 isoform X2"; protein_id "XP_036355305.1"; exon_number "7";
NW_021833065.1	Gnomon	CDS	39979	40017	.	+	0	gene_id "LOC115229957"; db_xref "GeneID:115229957"; gbkey "CDS"; gene "LOC115229957"; ID ""; gene_name "LOC115229957"; transcript_id "XM_036499412.1"; product "uncharacterized protein LOC115229957 isoform X2"; protein_id "XP_036355305.1"; exon_number "8";
NW_021833065.1	Gnomon	CDS	40117	40190	.	+	0	gene_id "LOC115229957"; db_xref "GeneID:115229957"; gbkey "CDS"; gene "LOC115229957"; ID ""; gene_name "LOC115229957"; transcript_id "XM_036499412.1"; product "uncharacterized protein LOC115229957 isoform X2"; protein_id "XP_036355305.1"; exon_number "9";
NW_021833065.1	Gnomon	CDS	40316	40433	.	+	1	gene_id "LOC115229957"; db_xref "GeneID:115229957"; gbkey "CDS"; gene "LOC115229957"; ID ""; gene_name "LOC115229957"; transcript_id "XM_036499412.1"; product "uncharacterized protein LOC115229957 isoform X2"; protein_id "XP_036355305.1"; exon_number "10";
NW_021833065.1	Gnomon	CDS	40738	40815	.	+	0	gene_id "LOC115229957"; db_xref "GeneID:115229957"; gbkey "CDS"; gene "LOC115229957"; ID ""; gene_name "LOC115229957"; transcript_id "XM_036499412.1"; product "uncharacterized protein LOC115229957 isoform X2"; protein_id "XP_036355305.1"; exon_number "11";
NW_021833065.1	Gnomon	CDS	41314	41414	.	+	0	gene_id "LOC115229957"; db_xref "GeneID:115229957"; gbkey "CDS"; gene "LOC115229957"; ID ""; gene_name "LOC115229957"; transcript_id "XM_036499412.1"; product "uncharacterized protein LOC115229957 isoform X2"; protein_id "XP_036355305.1"; exon_number "12";
NW_021833065.1	Gnomon	CDS	41549	41666	.	+	1	gene_id "LOC115229957"; db_xref "GeneID:115229957"; gbkey "CDS"; gene "LOC115229957"; ID ""; gene_name "LOC115229957"; transcript_id "XM_036499412.1"; product "uncharacterized protein LOC115229957 isoform X2"; protein_id "XP_036355305.1"; exon_number "13";
NW_021833065.1	Gnomon	CDS	42737	42846	.	+	0	gene_id "LOC115229957"; db_xref "GeneID:115229957"; gbkey "CDS"; gene "LOC115229957"; ID ""; gene_name "LOC115229957"; transcript_id "XM_036499412.1"; product "uncharacterized protein LOC115229957 isoform X2"; protein_id "XP_036355305.1"; exon_number "14";
NW_021833065.1	Gnomon	CDS	43417	43497	.	+	1	gene_id "LOC115229957"; db_xref "GeneID:115229957"; gbkey "CDS"; gene "LOC115229957"; ID ""; gene_name "LOC115229957"; transcript_id "XM_036499412.1"; product "uncharacterized protein LOC115229957 isoform X2"; protein_id "XP_036355305.1"; exon_number "15";
NW_021833065.1	Gnomon	CDS	43587	43797	.	+	1	gene_id "LOC115229957"; db_xref "GeneID:115229957"; gbkey "CDS"; gene "LOC115229957"; ID ""; gene_name "LOC115229957"; transcript_id "XM_036499412.1"; product "uncharacterized protein LOC115229957 isoform X2"; protein_id "XP_036355305.1"; exon_number "16";
NW_021833065.1	Gnomon	CDS	46851	47408	.	+	0	gene_id "LOC115229957"; db_xref "GeneID:115229957"; gbkey "CDS"; gene "LOC115229957"; ID ""; gene_name "LOC115229957"; transcript_id "XM_036499412.1"; product "uncharacterized protein LOC115229957 isoform X2"; protein_id "XP_036355305.1"; exon_number "17";
NW_021833065.1	Gnomon	CDS	47932	48060	.	+	0	gene_id "LOC115229957"; db_xref "GeneID:115229957"; gbkey "CDS"; gene "LOC115229957"; ID ""; gene_name "LOC115229957"; transcript_id "XM_036499412.1"; product "uncharacterized protein LOC115229957 isoform X2"; protein_id "XP_036355305.1"; exon_number "18";
NW_021833065.1	Gnomon	CDS	48876	48958	.	+	0	gene_id "LOC115229957"; db_xref "GeneID:115229957"; gbkey "CDS"; gene "LOC115229957"; ID ""; gene_name "LOC115229957"; transcript_id "XM_036499412.1"; product "uncharacterized protein LOC115229957 isoform X2"; protein_id "XP_036355305.1"; exon_number "19";
NW_021833065.1	Gnomon	CDS	49093	49128	.	+	1	gene_id "LOC115229957"; db_xref "GeneID:115229957"; gbkey "CDS"; gene "LOC115229957"; ID ""; gene_name "LOC115229957"; transcript_id "XM_036499412.1"; product "uncharacterized protein LOC115229957 isoform X2"; protein_id "XP_036355305.1"; exon_number "20";
NW_021833065.1	Gnomon	CDS	49315	49651	.	+	1	gene_id "LOC115229957"; db_xref "GeneID:115229957"; gbkey "CDS"; gene "LOC115229957"; ID ""; gene_name "LOC115229957"; transcript_id "XM_036499412.1"; product "uncharacterized protein LOC115229957 isoform X2"; protein_id "XP_036355305.1"; exon_number "21";
NW_021833065.1	Gnomon	CDS	49818	50018	.	+	0	gene_id "LOC115229957"; db_xref "GeneID:115229957"; gbkey "CDS"; gene "LOC115229957"; ID ""; gene_name "LOC115229957"; transcript_id "XM_036499412.1"; product "uncharacterized protein LOC115229957 isoform X2"; protein_id "XP_036355305.1"; exon_number "22";
NW_021833065.1	Gnomon	CDS	50466	50616	.	+	0	gene_id "LOC115229957"; db_xref "GeneID:115229957"; gbkey "CDS"; gene "LOC115229957"; ID ""; gene_name "LOC115229957"; transcript_id "XM_036499412.1"; product "uncharacterized protein LOC115229957 isoform X2"; protein_id "XP_036355305.1"; exon_number "23";
NW_021833065.1	Gnomon	CDS	50723	50931	.	+	2	gene_id "LOC115229957"; db_xref "GeneID:115229957"; gbkey "CDS"; gene "LOC115229957"; ID ""; gene_name "LOC115229957"; transcript_id "XM_036499412.1"; product "uncharacterized protein LOC115229957 isoform X2"; protein_id "XP_036355305.1"; exon_number "24";
NW_021833065.1	Gnomon	CDS	51858	53030	.	+	0	gene_id "LOC115229957"; db_xref "GeneID:115229957"; gbkey "CDS"; gene "LOC115229957"; ID ""; gene_name "LOC115229957"; transcript_id "XM_036499412.1"; product "uncharacterized protein LOC115229957 isoform X2"; protein_id "XP_036355305.1"; exon_number "25";
NW_021833065.1	Gnomon	CDS	67578	67770	.	+	0	gene_id "LOC115229957"; db_xref "GeneID:115229957"; gbkey "CDS"; gene "LOC115229957"; ID ""; gene_name "LOC115229957"; transcript_id "XM_036499412.1"; product "uncharacterized protein LOC115229957 isoform X2"; protein_id "XP_036355305.1"; exon_number "26";
NW_021833065.1	Gnomon	CDS	68747	68860	.	+	2	gene_id "LOC115229957"; db_xref "GeneID:115229957"; gbkey "CDS"; gene "LOC115229957"; ID ""; gene_name "LOC115229957"; transcript_id "XM_036499412.1"; product "uncharacterized protein LOC115229957 isoform X2"; protein_id "XP_036355305.1"; exon_number "27";
NW_021833065.1	Gnomon	CDS	70265	70369	.	+	2	gene_id "LOC115229957"; db_xref "GeneID:115229957"; gbkey "CDS"; gene "LOC115229957"; ID ""; gene_name "LOC115229957"; transcript_id "XM_036499412.1"; product "uncharacterized protein LOC115229957 isoform X2"; protein_id "XP_036355305.1"; exon_number "28";
NW_021833065.1	Gnomon	CDS	74143	74709	.	+	2	gene_id "LOC115229957"; db_xref "GeneID:115229957"; gbkey "CDS"; gene "LOC115229957"; ID ""; gene_name "LOC115229957"; transcript_id "XM_036499412.1"; product "uncharacterized protein LOC115229957 isoform X2"; protein_id "XP_036355305.1"; exon_number "29";
NW_021833065.1	Gnomon	CDS	76222	76877	.	+	2	gene_id "LOC115229957"; db_xref "GeneID:115229957"; gbkey "CDS"; gene "LOC115229957"; ID ""; gene_name "LOC115229957"; transcript_id "XM_036499412.1"; product "uncharacterized protein LOC115229957 isoform X2"; protein_id "XP_036355305.1"; exon_number "30";
NW_021833065.1	Gnomon	exon	31115	31268	.	+	.	gene_id "LOC115229957"; db_xref "GeneID:115229957"; gbkey "mRNA"; gene "LOC115229957"; ID ""; gene_name "LOC115229957"; transcript_id "XM_036499412.1"; product "uncharacterized LOC115229957, transcript variant X2"; exon_number "2"; model_evidence "Supporting evidence includes similarity to: 1 Protein, and 100% coverage of the annotated genomic feature by RNAseq alignments, including 41 samples with support for all annotated introns";
NW_021833065.1	Gnomon	exon	31596	31707	.	+	.	gene_id "LOC115229957"; db_xref "GeneID:115229957"; gbkey "mRNA"; gene "LOC115229957"; ID ""; gene_name "LOC115229957"; transcript_id "XM_036499412.1"; product "uncharacterized LOC115229957, transcript variant X2"; exon_number "3"; model_evidence "Supporting evidence includes similarity to: 1 Protein, and 100% coverage of the annotated genomic feature by RNAseq alignments, including 41 samples with support for all annotated introns";
NW_021833065.1	Gnomon	exon	32834	33057	.	+	.	gene_id "LOC115229957"; db_xref "GeneID:115229957"; gbkey "mRNA"; gene "LOC115229957"; ID ""; gene_name "LOC115229957"; transcript_id "XM_036499412.1"; product "uncharacterized LOC115229957, transcript variant X2"; exon_number "4"; model_evidence "Supporting evidence includes similarity to: 1 Protein, and 100% coverage of the annotated genomic feature by RNAseq alignments, including 41 samples with support for all annotated introns";
NW_021833065.1	Gnomon	exon	33241	33377	.	+	.	gene_id "LOC115229957"; db_xref "GeneID:115229957"; gbkey "mRNA"; gene "LOC115229957"; ID ""; gene_name "LOC115229957"; transcript_id "XM_036499412.1"; product "uncharacterized LOC115229957, transcript variant X2"; exon_number "5"; model_evidence "Supporting evidence includes similarity to: 1 Protein, and 100% coverage of the annotated genomic feature by RNAseq alignments, including 41 samples with support for all annotated introns";
NW_021833065.1	Gnomon	exon	38061	38126	.	+	.	gene_id "LOC115229957"; db_xref "GeneID:115229957"; gbkey "mRNA"; gene "LOC115229957"; ID ""; gene_name "LOC115229957"; transcript_id "XM_036499412.1"; product "uncharacterized LOC115229957, transcript variant X2"; exon_number "6"; model_evidence "Supporting evidence includes similarity to: 1 Protein, and 100% coverage of the annotated genomic feature by RNAseq alignments, including 41 samples with support for all annotated introns";
NW_021833065.1	Gnomon	exon	39172	39353	.	+	.	gene_id "LOC115229957"; db_xref "GeneID:115229957"; gbkey "mRNA"; gene "LOC115229957"; ID ""; gene_name "LOC115229957"; transcript_id "XM_036499412.1"; product "uncharacterized LOC115229957, transcript variant X2"; exon_number "7"; model_evidence "Supporting evidence includes similarity to: 1 Protein, and 100% coverage of the annotated genomic feature by RNAseq alignments, including 41 samples with support for all annotated introns";
NW_021833065.1	Gnomon	exon	39979	40017	.	+	.	gene_id "LOC115229957"; db_xref "GeneID:115229957"; gbkey "mRNA"; gene "LOC115229957"; ID ""; gene_name "LOC115229957"; transcript_id "XM_036499412.1"; product "uncharacterized LOC115229957, transcript variant X2"; exon_number "8"; model_evidence "Supporting evidence includes similarity to: 1 Protein, and 100% coverage of the annotated genomic feature by RNAseq alignments, including 41 samples with support for all annotated introns";
NW_021833065.1	Gnomon	exon	40117	40190	.	+	.	gene_id "LOC115229957"; db_xref "GeneID:115229957"; gbkey "mRNA"; gene "LOC115229957"; ID ""; gene_name "LOC115229957"; transcript_id "XM_036499412.1"; product "uncharacterized LOC115229957, transcript variant X2"; exon_number "9"; model_evidence "Supporting evidence includes similarity to: 1 Protein, and 100% coverage of the annotated genomic feature by RNAseq alignments, including 41 samples with support for all annotated introns";
NW_021833065.1	Gnomon	exon	40316	40433	.	+	.	gene_id "LOC115229957"; db_xref "GeneID:115229957"; gbkey "mRNA"; gene "LOC115229957"; ID ""; gene_name "LOC115229957"; transcript_id "XM_036499412.1"; product "uncharacterized LOC115229957, transcript variant X2"; exon_number "10"; model_evidence "Supporting evidence includes similarity to: 1 Protein, and 100% coverage of the annotated genomic feature by RNAseq alignments, including 41 samples with support for all annotated introns";
NW_021833065.1	Gnomon	exon	40738	40815	.	+	.	gene_id "LOC115229957"; db_xref "GeneID:115229957"; gbkey "mRNA"; gene "LOC115229957"; ID ""; gene_name "LOC115229957"; transcript_id "XM_036499412.1"; product "uncharacterized LOC115229957, transcript variant X2"; exon_number "11"; model_evidence "Supporting evidence includes similarity to: 1 Protein, and 100% coverage of the annotated genomic feature by RNAseq alignments, including 41 samples with support for all annotated introns";
NW_021833065.1	Gnomon	exon	41314	41414	.	+	.	gene_id "LOC115229957"; db_xref "GeneID:115229957"; gbkey "mRNA"; gene "LOC115229957"; ID ""; gene_name "LOC115229957"; transcript_id "XM_036499412.1"; product "uncharacterized LOC115229957, transcript variant X2"; exon_number "12"; model_evidence "Supporting evidence includes similarity to: 1 Protein, and 100% coverage of the annotated genomic feature by RNAseq alignments, including 41 samples with support for all annotated introns";
NW_021833065.1	Gnomon	exon	41549	41666	.	+	.	gene_id "LOC115229957"; db_xref "GeneID:115229957"; gbkey "mRNA"; gene "LOC115229957"; ID ""; gene_name "LOC115229957"; transcript_id "XM_036499412.1"; product "uncharacterized LOC115229957, transcript variant X2"; exon_number "13"; model_evidence "Supporting evidence includes similarity to: 1 Protein, and 100% coverage of the annotated genomic feature by RNAseq alignments, including 41 samples with support for all annotated introns";
NW_021833065.1	Gnomon	exon	42737	42846	.	+	.	gene_id "LOC115229957"; db_xref "GeneID:115229957"; gbkey "mRNA"; gene "LOC115229957"; ID ""; gene_name "LOC115229957"; transcript_id "XM_036499412.1"; product "uncharacterized LOC115229957, transcript variant X2"; exon_number "14"; model_evidence "Supporting evidence includes similarity to: 1 Protein, and 100% coverage of the annotated genomic feature by RNAseq alignments, including 41 samples with support for all annotated introns";
NW_021833065.1	Gnomon	exon	43417	43497	.	+	.	gene_id "LOC115229957"; db_xref "GeneID:115229957"; gbkey "mRNA"; gene "LOC115229957"; ID ""; gene_name "LOC115229957"; transcript_id "XM_036499412.1"; product "uncharacterized LOC115229957, transcript variant X2"; exon_number "15"; model_evidence "Supporting evidence includes similarity to: 1 Protein, and 100% coverage of the annotated genomic feature by RNAseq alignments, including 41 samples with support for all annotated introns";
NW_021833065.1	Gnomon	exon	43587	43797	.	+	.	gene_id "LOC115229957"; db_xref "GeneID:115229957"; gbkey "mRNA"; gene "LOC115229957"; ID ""; gene_name "LOC115229957"; transcript_id "XM_036499412.1"; product "uncharacterized LOC115229957, transcript variant X2"; exon_number "16"; model_evidence "Supporting evidence includes similarity to: 1 Protein, and 100% coverage of the annotated genomic feature by RNAseq alignments, including 41 samples with support for all annotated introns";
NW_021833065.1	Gnomon	exon	46851	47408	.	+	.	gene_id "LOC115229957"; db_xref "GeneID:115229957"; gbkey "mRNA"; gene "LOC115229957"; ID ""; gene_name "LOC115229957"; transcript_id "XM_036499412.1"; product "uncharacterized LOC115229957, transcript variant X2"; exon_number "17"; model_evidence "Supporting evidence includes similarity to: 1 Protein, and 100% coverage of the annotated genomic feature by RNAseq alignments, including 41 samples with support for all annotated introns";
NW_021833065.1	Gnomon	exon	47932	48060	.	+	.	gene_id "LOC115229957"; db_xref "GeneID:115229957"; gbkey "mRNA"; gene "LOC115229957"; ID ""; gene_name "LOC115229957"; transcript_id "XM_036499412.1"; product "uncharacterized LOC115229957, transcript variant X2"; exon_number "18"; model_evidence "Supporting evidence includes similarity to: 1 Protein, and 100% coverage of the annotated genomic feature by RNAseq alignments, including 41 samples with support for all annotated introns";
NW_021833065.1	Gnomon	exon	48876	48958	.	+	.	gene_id "LOC115229957"; db_xref "GeneID:115229957"; gbkey "mRNA"; gene "LOC115229957"; ID ""; gene_name "LOC115229957"; transcript_id "XM_036499412.1"; product "uncharacterized LOC115229957, transcript variant X2"; exon_number "19"; model_evidence "Supporting evidence includes similarity to: 1 Protein, and 100% coverage of the annotated genomic feature by RNAseq alignments, including 41 samples with support for all annotated introns";
NW_021833065.1	Gnomon	exon	49093	49128	.	+	.	gene_id "LOC115229957"; db_xref "GeneID:115229957"; gbkey "mRNA"; gene "LOC115229957"; ID ""; gene_name "LOC115229957"; transcript_id "XM_036499412.1"; product "uncharacterized LOC115229957, transcript variant X2"; exon_number "20"; model_evidence "Supporting evidence includes similarity to: 1 Protein, and 100% coverage of the annotated genomic feature by RNAseq alignments, including 41 samples with support for all annotated introns";
NW_021833065.1	Gnomon	exon	49315	49651	.	+	.	gene_id "LOC115229957"; db_xref "GeneID:115229957"; gbkey "mRNA"; gene "LOC115229957"; ID ""; gene_name "LOC115229957"; transcript_id "XM_036499412.1"; product "uncharacterized LOC115229957, transcript variant X2"; exon_number "21"; model_evidence "Supporting evidence includes similarity to: 1 Protein, and 100% coverage of the annotated genomic feature by RNAseq alignments, including 41 samples with support for all annotated introns";
NW_021833065.1	Gnomon	exon	49818	50018	.	+	.	gene_id "LOC115229957"; db_xref "GeneID:115229957"; gbkey "mRNA"; gene "LOC115229957"; ID ""; gene_name "LOC115229957"; transcript_id "XM_036499412.1"; product "uncharacterized LOC115229957, transcript variant X2"; exon_number "22"; model_evidence "Supporting evidence includes similarity to: 1 Protein, and 100% coverage of the annotated genomic feature by RNAseq alignments, including 41 samples with support for all annotated introns";
NW_021833065.1	Gnomon	exon	50466	50616	.	+	.	gene_id "LOC115229957"; db_xref "GeneID:115229957"; gbkey "mRNA"; gene "LOC115229957"; ID ""; gene_name "LOC115229957"; transcript_id "XM_036499412.1"; product "uncharacterized LOC115229957, transcript variant X2"; exon_number "23"; model_evidence "Supporting evidence includes similarity to: 1 Protein, and 100% coverage of the annotated genomic feature by RNAseq alignments, including 41 samples with support for all annotated introns";
NW_021833065.1	Gnomon	exon	50723	50931	.	+	.	gene_id "LOC115229957"; db_xref "GeneID:115229957"; gbkey "mRNA"; gene "LOC115229957"; ID ""; gene_name "LOC115229957"; transcript_id "XM_036499412.1"; product "uncharacterized LOC115229957, transcript variant X2"; exon_number "24"; model_evidence "Supporting evidence includes similarity to: 1 Protein, and 100% coverage of the annotated genomic feature by RNAseq alignments, including 41 samples with support for all annotated introns";
NW_021833065.1	Gnomon	exon	51858	53030	.	+	.	gene_id "LOC115229957"; db_xref "GeneID:115229957"; gbkey "mRNA"; gene "LOC115229957"; ID ""; gene_name "LOC115229957"; transcript_id "XM_036499412.1"; product "uncharacterized LOC115229957, transcript variant X2"; exon_number "25"; model_evidence "Supporting evidence includes similarity to: 1 Protein, and 100% coverage of the annotated genomic feature by RNAseq alignments, including 41 samples with support for all annotated introns";
NW_021833065.1	Gnomon	exon	67578	67770	.	+	.	gene_id "LOC115229957"; db_xref "GeneID:115229957"; gbkey "mRNA"; gene "LOC115229957"; ID ""; gene_name "LOC115229957"; transcript_id "XM_036499412.1"; product "uncharacterized LOC115229957, transcript variant X2"; exon_number "26"; model_evidence "Supporting evidence includes similarity to: 1 Protein, and 100% coverage of the annotated genomic feature by RNAseq alignments, including 41 samples with support for all annotated introns";
NW_021833065.1	Gnomon	exon	68747	68860	.	+	.	gene_id "LOC115229957"; db_xref "GeneID:115229957"; gbkey "mRNA"; gene "LOC115229957"; ID ""; gene_name "LOC115229957"; transcript_id "XM_036499412.1"; product "uncharacterized LOC115229957, transcript variant X2"; exon_number "27"; model_evidence "Supporting evidence includes similarity to: 1 Protein, and 100% coverage of the annotated genomic feature by RNAseq alignments, including 41 samples with support for all annotated introns";
NW_021833065.1	Gnomon	exon	6930	7362	.	+	.	gene_id "LOC115229957"; db_xref "GeneID:115229957"; gbkey "mRNA"; gene "LOC115229957"; ID ""; gene_name "LOC115229957"; transcript_id "XM_036499412.1"; product "uncharacterized LOC115229957, transcript variant X2"; exon_number "1"; model_evidence "Supporting evidence includes similarity to: 1 Protein, and 100% coverage of the annotated genomic feature by RNAseq alignments, including 41 samples with support for all annotated introns";
NW_021833065.1	Gnomon	exon	70265	70369	.	+	.	gene_id "LOC115229957"; db_xref "GeneID:115229957"; gbkey "mRNA"; gene "LOC115229957"; ID ""; gene_name "LOC115229957"; transcript_id "XM_036499412.1"; product "uncharacterized LOC115229957, transcript variant X2"; exon_number "28"; model_evidence "Supporting evidence includes similarity to: 1 Protein, and 100% coverage of the annotated genomic feature by RNAseq alignments, including 41 samples with support for all annotated introns";
NW_021833065.1	Gnomon	exon	74143	74709	.	+	.	gene_id "LOC115229957"; db_xref "GeneID:115229957"; gbkey "mRNA"; gene "LOC115229957"; ID ""; gene_name "LOC115229957"; transcript_id "XM_036499412.1"; product "uncharacterized LOC115229957, transcript variant X2"; exon_number "29"; model_evidence "Supporting evidence includes similarity to: 1 Protein, and 100% coverage of the annotated genomic feature by RNAseq alignments, including 41 samples with support for all annotated introns";
NW_021833065.1	Gnomon	exon	76222	77500	.	+	.	gene_id "LOC115229957"; db_xref "GeneID:115229957"; gbkey "mRNA"; gene "LOC115229957"; ID ""; gene_name "LOC115229957"; transcript_id "XM_036499412.1"; product "uncharacterized LOC115229957, transcript variant X2"; exon_number "30"; model_evidence "Supporting evidence includes similarity to: 1 Protein, and 100% coverage of the annotated genomic feature by RNAseq alignments, including 41 samples with support for all annotated introns";
NW_021833065.1	Gnomon	start_codon	31198	31200	.	+	0	gene_id "LOC115229957"; db_xref "GeneID:115229957"; gbkey "CDS"; gene "LOC115229957"; ID ""; gene_name "LOC115229957"; transcript_id "XM_036499412.1"; product "uncharacterized protein LOC115229957 isoform X2"; protein_id "XP_036355305.1"; exon_number "2";
NW_021833065.1	Gnomon	stop_codon	76878	76880	.	+	0	gene_id "LOC115229957"; db_xref "GeneID:115229957"; gbkey "CDS"; gene "LOC115229957"; ID ""; gene_name "LOC115229957"; transcript_id "XM_036499412.1"; product "uncharacterized protein LOC115229957 isoform X2"; protein_id "XP_036355305.1"; exon_number "30";
NW_021833065.1	Gnomon	transcript	6930	77500	.	+	.	gene_id "LOC115229957"; ID "XM_036499413.1"; gene_name "LOC115229957"; transcript_id "XM_036499413.1";
NW_021833065.1	Gnomon	CDS	31198	31268	.	+	0	gene_id "LOC115229957"; db_xref "GeneID:115229957"; gbkey "CDS"; gene "LOC115229957"; ID ""; gene_name "LOC115229957"; transcript_id "XM_036499413.1"; product "uncharacterized protein LOC115229957 isoform X4"; protein_id "XP_036355306.1"; exon_number "2";
NW_021833065.1	Gnomon	CDS	31596	31707	.	+	1	gene_id "LOC115229957"; db_xref "GeneID:115229957"; gbkey "CDS"; gene "LOC115229957"; ID ""; gene_name "LOC115229957"; transcript_id "XM_036499413.1"; product "uncharacterized protein LOC115229957 isoform X4"; protein_id "XP_036355306.1"; exon_number "3";
NW_021833065.1	Gnomon	CDS	32834	33057	.	+	0	gene_id "LOC115229957"; db_xref "GeneID:115229957"; gbkey "CDS"; gene "LOC115229957"; ID ""; gene_name "LOC115229957"; transcript_id "XM_036499413.1"; product "uncharacterized protein LOC115229957 isoform X4"; protein_id "XP_036355306.1"; exon_number "4";
NW_021833065.1	Gnomon	CDS	33241	33377	.	+	1	gene_id "LOC115229957"; db_xref "GeneID:115229957"; gbkey "CDS"; gene "LOC115229957"; ID ""; gene_name "LOC115229957"; transcript_id "XM_036499413.1"; product "uncharacterized protein LOC115229957 isoform X4"; protein_id "XP_036355306.1"; exon_number "5";
NW_021833065.1	Gnomon	CDS	38061	38126	.	+	2	gene_id "LOC115229957"; db_xref "GeneID:115229957"; gbkey "CDS"; gene "LOC115229957"; ID ""; gene_name "LOC115229957"; transcript_id "XM_036499413.1"; product "uncharacterized protein LOC115229957 isoform X4"; protein_id "XP_036355306.1"; exon_number "6";
NW_021833065.1	Gnomon	CDS	39172	39353	.	+	2	gene_id "LOC115229957"; db_xref "GeneID:115229957"; gbkey "CDS"; gene "LOC115229957"; ID ""; gene_name "LOC115229957"; transcript_id "XM_036499413.1"; product "uncharacterized protein LOC115229957 isoform X4"; protein_id "XP_036355306.1"; exon_number "7";
NW_021833065.1	Gnomon	CDS	39979	40017	.	+	0	gene_id "LOC115229957"; db_xref "GeneID:115229957"; gbkey "CDS"; gene "LOC115229957"; ID ""; gene_name "LOC115229957"; transcript_id "XM_036499413.1"; product "uncharacterized protein LOC115229957 isoform X4"; protein_id "XP_036355306.1"; exon_number "8";
NW_021833065.1	Gnomon	CDS	40117	40190	.	+	0	gene_id "LOC115229957"; db_xref "GeneID:115229957"; gbkey "CDS"; gene "LOC115229957"; ID ""; gene_name "LOC115229957"; transcript_id "XM_036499413.1"; product "uncharacterized protein LOC115229957 isoform X4"; protein_id "XP_036355306.1"; exon_number "9";
NW_021833065.1	Gnomon	CDS	40316	40433	.	+	1	gene_id "LOC115229957"; db_xref "GeneID:115229957"; gbkey "CDS"; gene "LOC115229957"; ID ""; gene_name "LOC115229957"; transcript_id "XM_036499413.1"; product "uncharacterized protein LOC115229957 isoform X4"; protein_id "XP_036355306.1"; exon_number "10";
NW_021833065.1	Gnomon	CDS	40738	40815	.	+	0	gene_id "LOC115229957"; db_xref "GeneID:115229957"; gbkey "CDS"; gene "LOC115229957"; ID ""; gene_name "LOC115229957"; transcript_id "XM_036499413.1"; product "uncharacterized protein LOC115229957 isoform X4"; protein_id "XP_036355306.1"; exon_number "11";
NW_021833065.1	Gnomon	CDS	41314	41414	.	+	0	gene_id "LOC115229957"; db_xref "GeneID:115229957"; gbkey "CDS"; gene "LOC115229957"; ID ""; gene_name "LOC115229957"; transcript_id "XM_036499413.1"; product "uncharacterized protein LOC115229957 isoform X4"; protein_id "XP_036355306.1"; exon_number "12";
NW_021833065.1	Gnomon	CDS	41549	41666	.	+	1	gene_id "LOC115229957"; db_xref "GeneID:115229957"; gbkey "CDS"; gene "LOC115229957"; ID ""; gene_name "LOC115229957"; transcript_id "XM_036499413.1"; product "uncharacterized protein LOC115229957 isoform X4"; protein_id "XP_036355306.1"; exon_number "13";
NW_021833065.1	Gnomon	CDS	42737	42846	.	+	0	gene_id "LOC115229957"; db_xref "GeneID:115229957"; gbkey "CDS"; gene "LOC115229957"; ID ""; gene_name "LOC115229957"; transcript_id "XM_036499413.1"; product "uncharacterized protein LOC115229957 isoform X4"; protein_id "XP_036355306.1"; exon_number "14";
NW_021833065.1	Gnomon	CDS	43417	43497	.	+	1	gene_id "LOC115229957"; db_xref "GeneID:115229957"; gbkey "CDS"; gene "LOC115229957"; ID ""; gene_name "LOC115229957"; transcript_id "XM_036499413.1"; product "uncharacterized protein LOC115229957 isoform X4"; protein_id "XP_036355306.1"; exon_number "15";
NW_021833065.1	Gnomon	CDS	43587	43797	.	+	1	gene_id "LOC115229957"; db_xref "GeneID:115229957"; gbkey "CDS"; gene "LOC115229957"; ID ""; gene_name "LOC115229957"; transcript_id "XM_036499413.1"; product "uncharacterized protein LOC115229957 isoform X4"; protein_id "XP_036355306.1"; exon_number "16";
NW_021833065.1	Gnomon	CDS	46851	47408	.	+	0	gene_id "LOC115229957"; db_xref "GeneID:115229957"; gbkey "CDS"; gene "LOC115229957"; ID ""; gene_name "LOC115229957"; transcript_id "XM_036499413.1"; product "uncharacterized protein LOC115229957 isoform X4"; protein_id "XP_036355306.1"; exon_number "17";
NW_021833065.1	Gnomon	CDS	47932	48060	.	+	0	gene_id "LOC115229957"; db_xref "GeneID:115229957"; gbkey "CDS"; gene "LOC115229957"; ID ""; gene_name "LOC115229957"; transcript_id "XM_036499413.1"; product "uncharacterized protein LOC115229957 isoform X4"; protein_id "XP_036355306.1"; exon_number "18";
NW_021833065.1	Gnomon	CDS	48876	48958	.	+	0	gene_id "LOC115229957"; db_xref "GeneID:115229957"; gbkey "CDS"; gene "LOC115229957"; ID ""; gene_name "LOC115229957"; transcript_id "XM_036499413.1"; product "uncharacterized protein LOC115229957 isoform X4"; protein_id "XP_036355306.1"; exon_number "19";
NW_021833065.1	Gnomon	CDS	49093	49128	.	+	1	gene_id "LOC115229957"; db_xref "GeneID:115229957"; gbkey "CDS"; gene "LOC115229957"; ID ""; gene_name "LOC115229957"; transcript_id "XM_036499413.1"; product "uncharacterized protein LOC115229957 isoform X4"; protein_id "XP_036355306.1"; exon_number "20";
NW_021833065.1	Gnomon	CDS	49315	49651	.	+	1	gene_id "LOC115229957"; db_xref "GeneID:115229957"; gbkey "CDS"; gene "LOC115229957"; ID ""; gene_name "LOC115229957"; transcript_id "XM_036499413.1"; product "uncharacterized protein LOC115229957 isoform X4"; protein_id "XP_036355306.1"; exon_number "21";
NW_021833065.1	Gnomon	CDS	49818	50018	.	+	0	gene_id "LOC115229957"; db_xref "GeneID:115229957"; gbkey "CDS"; gene "LOC115229957"; ID ""; gene_name "LOC115229957"; transcript_id "XM_036499413.1"; product "uncharacterized protein LOC115229957 isoform X4"; protein_id "XP_036355306.1"; exon_number "22";
NW_021833065.1	Gnomon	CDS	50466	50616	.	+	0	gene_id "LOC115229957"; db_xref "GeneID:115229957"; gbkey "CDS"; gene "LOC115229957"; ID ""; gene_name "LOC115229957"; transcript_id "XM_036499413.1"; product "uncharacterized protein LOC115229957 isoform X4"; protein_id "XP_036355306.1"; exon_number "23";
NW_021833065.1	Gnomon	CDS	50723	50931	.	+	2	gene_id "LOC115229957"; db_xref "GeneID:115229957"; gbkey "CDS"; gene "LOC115229957"; ID ""; gene_name "LOC115229957"; transcript_id "XM_036499413.1"; product "uncharacterized protein LOC115229957 isoform X4"; protein_id "XP_036355306.1"; exon_number "24";
NW_021833065.1	Gnomon	CDS	51858	53030	.	+	0	gene_id "LOC115229957"; db_xref "GeneID:115229957"; gbkey "CDS"; gene "LOC115229957"; ID ""; gene_name "LOC115229957"; transcript_id "XM_036499413.1"; product "uncharacterized protein LOC115229957 isoform X4"; protein_id "XP_036355306.1"; exon_number "25";
NW_021833065.1	Gnomon	CDS	67578	67770	.	+	0	gene_id "LOC115229957"; db_xref "GeneID:115229957"; gbkey "CDS"; gene "LOC115229957"; ID ""; gene_name "LOC115229957"; transcript_id "XM_036499413.1"; product "uncharacterized protein LOC115229957 isoform X4"; protein_id "XP_036355306.1"; exon_number "26";
NW_021833065.1	Gnomon	CDS	68747	68860	.	+	2	gene_id "LOC115229957"; db_xref "GeneID:115229957"; gbkey "CDS"; gene "LOC115229957"; ID ""; gene_name "LOC115229957"; transcript_id "XM_036499413.1"; product "uncharacterized protein LOC115229957 isoform X4"; protein_id "XP_036355306.1"; exon_number "27";
NW_021833065.1	Gnomon	CDS	74143	74709	.	+	2	gene_id "LOC115229957"; db_xref "GeneID:115229957"; gbkey "CDS"; gene "LOC115229957"; ID ""; gene_name "LOC115229957"; transcript_id "XM_036499413.1"; product "uncharacterized protein LOC115229957 isoform X4"; protein_id "XP_036355306.1"; exon_number "28";
NW_021833065.1	Gnomon	CDS	76222	76877	.	+	2	gene_id "LOC115229957"; db_xref "GeneID:115229957"; gbkey "CDS"; gene "LOC115229957"; ID ""; gene_name "LOC115229957"; transcript_id "XM_036499413.1"; product "uncharacterized protein LOC115229957 isoform X4"; protein_id "XP_036355306.1"; exon_number "29";
NW_021833065.1	Gnomon	exon	31115	31268	.	+	.	gene_id "LOC115229957"; db_xref "GeneID:115229957"; gbkey "mRNA"; gene "LOC115229957"; ID ""; gene_name "LOC115229957"; transcript_id "XM_036499413.1"; product "uncharacterized LOC115229957, transcript variant X4"; exon_number "2"; model_evidence "Supporting evidence includes similarity to: 1 Protein, and 100% coverage of the annotated genomic feature by RNAseq alignments, including 43 samples with support for all annotated introns";
NW_021833065.1	Gnomon	exon	31596	31707	.	+	.	gene_id "LOC115229957"; db_xref "GeneID:115229957"; gbkey "mRNA"; gene "LOC115229957"; ID ""; gene_name "LOC115229957"; transcript_id "XM_036499413.1"; product "uncharacterized LOC115229957, transcript variant X4"; exon_number "3"; model_evidence "Supporting evidence includes similarity to: 1 Protein, and 100% coverage of the annotated genomic feature by RNAseq alignments, including 43 samples with support for all annotated introns";
NW_021833065.1	Gnomon	exon	32834	33057	.	+	.	gene_id "LOC115229957"; db_xref "GeneID:115229957"; gbkey "mRNA"; gene "LOC115229957"; ID ""; gene_name "LOC115229957"; transcript_id "XM_036499413.1"; product "uncharacterized LOC115229957, transcript variant X4"; exon_number "4"; model_evidence "Supporting evidence includes similarity to: 1 Protein, and 100% coverage of the annotated genomic feature by RNAseq alignments, including 43 samples with support for all annotated introns";
NW_021833065.1	Gnomon	exon	33241	33377	.	+	.	gene_id "LOC115229957"; db_xref "GeneID:115229957"; gbkey "mRNA"; gene "LOC115229957"; ID ""; gene_name "LOC115229957"; transcript_id "XM_036499413.1"; product "uncharacterized LOC115229957, transcript variant X4"; exon_number "5"; model_evidence "Supporting evidence includes similarity to: 1 Protein, and 100% coverage of the annotated genomic feature by RNAseq alignments, including 43 samples with support for all annotated introns";
NW_021833065.1	Gnomon	exon	38061	38126	.	+	.	gene_id "LOC115229957"; db_xref "GeneID:115229957"; gbkey "mRNA"; gene "LOC115229957"; ID ""; gene_name "LOC115229957"; transcript_id "XM_036499413.1"; product "uncharacterized LOC115229957, transcript variant X4"; exon_number "6"; model_evidence "Supporting evidence includes similarity to: 1 Protein, and 100% coverage of the annotated genomic feature by RNAseq alignments, including 43 samples with support for all annotated introns";
NW_021833065.1	Gnomon	exon	39172	39353	.	+	.	gene_id "LOC115229957"; db_xref "GeneID:115229957"; gbkey "mRNA"; gene "LOC115229957"; ID ""; gene_name "LOC115229957"; transcript_id "XM_036499413.1"; product "uncharacterized LOC115229957, transcript variant X4"; exon_number "7"; model_evidence "Supporting evidence includes similarity to: 1 Protein, and 100% coverage of the annotated genomic feature by RNAseq alignments, including 43 samples with support for all annotated introns";
NW_021833065.1	Gnomon	exon	39979	40017	.	+	.	gene_id "LOC115229957"; db_xref "GeneID:115229957"; gbkey "mRNA"; gene "LOC115229957"; ID ""; gene_name "LOC115229957"; transcript_id "XM_036499413.1"; product "uncharacterized LOC115229957, transcript variant X4"; exon_number "8"; model_evidence "Supporting evidence includes similarity to: 1 Protein, and 100% coverage of the annotated genomic feature by RNAseq alignments, including 43 samples with support for all annotated introns";
NW_021833065.1	Gnomon	exon	40117	40190	.	+	.	gene_id "LOC115229957"; db_xref "GeneID:115229957"; gbkey "mRNA"; gene "LOC115229957"; ID ""; gene_name "LOC115229957"; transcript_id "XM_036499413.1"; product "uncharacterized LOC115229957, transcript variant X4"; exon_number "9"; model_evidence "Supporting evidence includes similarity to: 1 Protein, and 100% coverage of the annotated genomic feature by RNAseq alignments, including 43 samples with support for all annotated introns";
NW_021833065.1	Gnomon	exon	40316	40433	.	+	.	gene_id "LOC115229957"; db_xref "GeneID:115229957"; gbkey "mRNA"; gene "LOC115229957"; ID ""; gene_name "LOC115229957"; transcript_id "XM_036499413.1"; product "uncharacterized LOC115229957, transcript variant X4"; exon_number "10"; model_evidence "Supporting evidence includes similarity to: 1 Protein, and 100% coverage of the annotated genomic feature by RNAseq alignments, including 43 samples with support for all annotated introns";
NW_021833065.1	Gnomon	exon	40738	40815	.	+	.	gene_id "LOC115229957"; db_xref "GeneID:115229957"; gbkey "mRNA"; gene "LOC115229957"; ID ""; gene_name "LOC115229957"; transcript_id "XM_036499413.1"; product "uncharacterized LOC115229957, transcript variant X4"; exon_number "11"; model_evidence "Supporting evidence includes similarity to: 1 Protein, and 100% coverage of the annotated genomic feature by RNAseq alignments, including 43 samples with support for all annotated introns";
NW_021833065.1	Gnomon	exon	41314	41414	.	+	.	gene_id "LOC115229957"; db_xref "GeneID:115229957"; gbkey "mRNA"; gene "LOC115229957"; ID ""; gene_name "LOC115229957"; transcript_id "XM_036499413.1"; product "uncharacterized LOC115229957, transcript variant X4"; exon_number "12"; model_evidence "Supporting evidence includes similarity to: 1 Protein, and 100% coverage of the annotated genomic feature by RNAseq alignments, including 43 samples with support for all annotated introns";
NW_021833065.1	Gnomon	exon	41549	41666	.	+	.	gene_id "LOC115229957"; db_xref "GeneID:115229957"; gbkey "mRNA"; gene "LOC115229957"; ID ""; gene_name "LOC115229957"; transcript_id "XM_036499413.1"; product "uncharacterized LOC115229957, transcript variant X4"; exon_number "13"; model_evidence "Supporting evidence includes similarity to: 1 Protein, and 100% coverage of the annotated genomic feature by RNAseq alignments, including 43 samples with support for all annotated introns";
NW_021833065.1	Gnomon	exon	42737	42846	.	+	.	gene_id "LOC115229957"; db_xref "GeneID:115229957"; gbkey "mRNA"; gene "LOC115229957"; ID ""; gene_name "LOC115229957"; transcript_id "XM_036499413.1"; product "uncharacterized LOC115229957, transcript variant X4"; exon_number "14"; model_evidence "Supporting evidence includes similarity to: 1 Protein, and 100% coverage of the annotated genomic feature by RNAseq alignments, including 43 samples with support for all annotated introns";
NW_021833065.1	Gnomon	exon	43417	43497	.	+	.	gene_id "LOC115229957"; db_xref "GeneID:115229957"; gbkey "mRNA"; gene "LOC115229957"; ID ""; gene_name "LOC115229957"; transcript_id "XM_036499413.1"; product "uncharacterized LOC115229957, transcript variant X4"; exon_number "15"; model_evidence "Supporting evidence includes similarity to: 1 Protein, and 100% coverage of the annotated genomic feature by RNAseq alignments, including 43 samples with support for all annotated introns";
NW_021833065.1	Gnomon	exon	43587	43797	.	+	.	gene_id "LOC115229957"; db_xref "GeneID:115229957"; gbkey "mRNA"; gene "LOC115229957"; ID ""; gene_name "LOC115229957"; transcript_id "XM_036499413.1"; product "uncharacterized LOC115229957, transcript variant X4"; exon_number "16"; model_evidence "Supporting evidence includes similarity to: 1 Protein, and 100% coverage of the annotated genomic feature by RNAseq alignments, including 43 samples with support for all annotated introns";
NW_021833065.1	Gnomon	exon	46851	47408	.	+	.	gene_id "LOC115229957"; db_xref "GeneID:115229957"; gbkey "mRNA"; gene "LOC115229957"; ID ""; gene_name "LOC115229957"; transcript_id "XM_036499413.1"; product "uncharacterized LOC115229957, transcript variant X4"; exon_number "17"; model_evidence "Supporting evidence includes similarity to: 1 Protein, and 100% coverage of the annotated genomic feature by RNAseq alignments, including 43 samples with support for all annotated introns";
NW_021833065.1	Gnomon	exon	47932	48060	.	+	.	gene_id "LOC115229957"; db_xref "GeneID:115229957"; gbkey "mRNA"; gene "LOC115229957"; ID ""; gene_name "LOC115229957"; transcript_id "XM_036499413.1"; product "uncharacterized LOC115229957, transcript variant X4"; exon_number "18"; model_evidence "Supporting evidence includes similarity to: 1 Protein, and 100% coverage of the annotated genomic feature by RNAseq alignments, including 43 samples with support for all annotated introns";
NW_021833065.1	Gnomon	exon	48876	48958	.	+	.	gene_id "LOC115229957"; db_xref "GeneID:115229957"; gbkey "mRNA"; gene "LOC115229957"; ID ""; gene_name "LOC115229957"; transcript_id "XM_036499413.1"; product "uncharacterized LOC115229957, transcript variant X4"; exon_number "19"; model_evidence "Supporting evidence includes similarity to: 1 Protein, and 100% coverage of the annotated genomic feature by RNAseq alignments, including 43 samples with support for all annotated introns";
NW_021833065.1	Gnomon	exon	49093	49128	.	+	.	gene_id "LOC115229957"; db_xref "GeneID:115229957"; gbkey "mRNA"; gene "LOC115229957"; ID ""; gene_name "LOC115229957"; transcript_id "XM_036499413.1"; product "uncharacterized LOC115229957, transcript variant X4"; exon_number "20"; model_evidence "Supporting evidence includes similarity to: 1 Protein, and 100% coverage of the annotated genomic feature by RNAseq alignments, including 43 samples with support for all annotated introns";
NW_021833065.1	Gnomon	exon	49315	49651	.	+	.	gene_id "LOC115229957"; db_xref "GeneID:115229957"; gbkey "mRNA"; gene "LOC115229957"; ID ""; gene_name "LOC115229957"; transcript_id "XM_036499413.1"; product "uncharacterized LOC115229957, transcript variant X4"; exon_number "21"; model_evidence "Supporting evidence includes similarity to: 1 Protein, and 100% coverage of the annotated genomic feature by RNAseq alignments, including 43 samples with support for all annotated introns";
NW_021833065.1	Gnomon	exon	49818	50018	.	+	.	gene_id "LOC115229957"; db_xref "GeneID:115229957"; gbkey "mRNA"; gene "LOC115229957"; ID ""; gene_name "LOC115229957"; transcript_id "XM_036499413.1"; product "uncharacterized LOC115229957, transcript variant X4"; exon_number "22"; model_evidence "Supporting evidence includes similarity to: 1 Protein, and 100% coverage of the annotated genomic feature by RNAseq alignments, including 43 samples with support for all annotated introns";
NW_021833065.1	Gnomon	exon	50466	50616	.	+	.	gene_id "LOC115229957"; db_xref "GeneID:115229957"; gbkey "mRNA"; gene "LOC115229957"; ID ""; gene_name "LOC115229957"; transcript_id "XM_036499413.1"; product "uncharacterized LOC115229957, transcript variant X4"; exon_number "23"; model_evidence "Supporting evidence includes similarity to: 1 Protein, and 100% coverage of the annotated genomic feature by RNAseq alignments, including 43 samples with support for all annotated introns";
NW_021833065.1	Gnomon	exon	50723	50931	.	+	.	gene_id "LOC115229957"; db_xref "GeneID:115229957"; gbkey "mRNA"; gene "LOC115229957"; ID ""; gene_name "LOC115229957"; transcript_id "XM_036499413.1"; product "uncharacterized LOC115229957, transcript variant X4"; exon_number "24"; model_evidence "Supporting evidence includes similarity to: 1 Protein, and 100% coverage of the annotated genomic feature by RNAseq alignments, including 43 samples with support for all annotated introns";
NW_021833065.1	Gnomon	exon	51858	53030	.	+	.	gene_id "LOC115229957"; db_xref "GeneID:115229957"; gbkey "mRNA"; gene "LOC115229957"; ID ""; gene_name "LOC115229957"; transcript_id "XM_036499413.1"; product "uncharacterized LOC115229957, transcript variant X4"; exon_number "25"; model_evidence "Supporting evidence includes similarity to: 1 Protein, and 100% coverage of the annotated genomic feature by RNAseq alignments, including 43 samples with support for all annotated introns";
NW_021833065.1	Gnomon	exon	67578	67770	.	+	.	gene_id "LOC115229957"; db_xref "GeneID:115229957"; gbkey "mRNA"; gene "LOC115229957"; ID ""; gene_name "LOC115229957"; transcript_id "XM_036499413.1"; product "uncharacterized LOC115229957, transcript variant X4"; exon_number "26"; model_evidence "Supporting evidence includes similarity to: 1 Protein, and 100% coverage of the annotated genomic feature by RNAseq alignments, including 43 samples with support for all annotated introns";
NW_021833065.1	Gnomon	exon	68747	68860	.	+	.	gene_id "LOC115229957"; db_xref "GeneID:115229957"; gbkey "mRNA"; gene "LOC115229957"; ID ""; gene_name "LOC115229957"; transcript_id "XM_036499413.1"; product "uncharacterized LOC115229957, transcript variant X4"; exon_number "27"; model_evidence "Supporting evidence includes similarity to: 1 Protein, and 100% coverage of the annotated genomic feature by RNAseq alignments, including 43 samples with support for all annotated introns";
NW_021833065.1	Gnomon	exon	6930	7362	.	+	.	gene_id "LOC115229957"; db_xref "GeneID:115229957"; gbkey "mRNA"; gene "LOC115229957"; ID ""; gene_name "LOC115229957"; transcript_id "XM_036499413.1"; product "uncharacterized LOC115229957, transcript variant X4"; exon_number "1"; model_evidence "Supporting evidence includes similarity to: 1 Protein, and 100% coverage of the annotated genomic feature by RNAseq alignments, including 43 samples with support for all annotated introns";
NW_021833065.1	Gnomon	exon	74143	74709	.	+	.	gene_id "LOC115229957"; db_xref "GeneID:115229957"; gbkey "mRNA"; gene "LOC115229957"; ID ""; gene_name "LOC115229957"; transcript_id "XM_036499413.1"; product "uncharacterized LOC115229957, transcript variant X4"; exon_number "28"; model_evidence "Supporting evidence includes similarity to: 1 Protein, and 100% coverage of the annotated genomic feature by RNAseq alignments, including 43 samples with support for all annotated introns";
NW_021833065.1	Gnomon	exon	76222	77500	.	+	.	gene_id "LOC115229957"; db_xref "GeneID:115229957"; gbkey "mRNA"; gene "LOC115229957"; ID ""; gene_name "LOC115229957"; transcript_id "XM_036499413.1"; product "uncharacterized LOC115229957, transcript variant X4"; exon_number "29"; model_evidence "Supporting evidence includes similarity to: 1 Protein, and 100% coverage of the annotated genomic feature by RNAseq alignments, including 43 samples with support for all annotated introns";
NW_021833065.1	Gnomon	start_codon	31198	31200	.	+	0	gene_id "LOC115229957"; db_xref "GeneID:115229957"; gbkey "CDS"; gene "LOC115229957"; ID ""; gene_name "LOC115229957"; transcript_id "XM_036499413.1"; product "uncharacterized protein LOC115229957 isoform X4"; protein_id "XP_036355306.1"; exon_number "2";
NW_021833065.1	Gnomon	stop_codon	76878	76880	.	+	0	gene_id "LOC115229957"; db_xref "GeneID:115229957"; gbkey "CDS"; gene "LOC115229957"; ID ""; gene_name "LOC115229957"; transcript_id "XM_036499413.1"; product "uncharacterized protein LOC115229957 isoform X4"; protein_id "XP_036355306.1"; exon_number "29";
NW_021833065.1	Gnomon	gene	526276	539217	.	+	.	gene_id "LOC115229958"; db_xref "GeneID:115229958"; gbkey "Gene"; gene "LOC115229958"; gene_biotype "protein_coding"; ID ""; gene_name "LOC115229958";
NW_021833065.1	Gnomon~FLAMseq	transcript	526276	539217	.	+	.	gene_id "LOC115229958"; ID "XM_029800218.2"; gene_name "LOC115229958"; transcript_id "FLAMseq_ext~XM_029800218.2"; three_prime_ext "1";
NW_021833065.1	Gnomon~FLAMseq	exon	526276	526421	.	+	.	gene_id "LOC115229958"; db_xref "GeneID:115229958"; gbkey "mRNA"; gene "LOC115229958"; ID ""; gene_name "LOC115229958"; transcript_id "FLAMseq_ext~XM_029800218.2"; product "zinc finger SWIM domain-containing protein 7, transcript variant X1"; exon_number "1"; model_evidence "Supporting evidence includes similarity to: 3 Proteins, and 100% coverage of the annotated genomic feature by RNAseq alignments, including 34 samples with support for all annotated introns";
NW_021833065.1	Gnomon~FLAMseq	exon	529032	529103	.	+	.	gene_id "LOC115229958"; db_xref "GeneID:115229958"; gbkey "mRNA"; gene "LOC115229958"; ID ""; gene_name "LOC115229958"; transcript_id "FLAMseq_ext~XM_029800218.2"; product "zinc finger SWIM domain-containing protein 7, transcript variant X1"; exon_number "2"; model_evidence "Supporting evidence includes similarity to: 3 Proteins, and 100% coverage of the annotated genomic feature by RNAseq alignments, including 34 samples with support for all annotated introns";
NW_021833065.1	Gnomon~FLAMseq	exon	531456	531477	.	+	.	gene_id "LOC115229958"; db_xref "GeneID:115229958"; gbkey "mRNA"; gene "LOC115229958"; ID ""; gene_name "LOC115229958"; transcript_id "FLAMseq_ext~XM_029800218.2"; product "zinc finger SWIM domain-containing protein 7, transcript variant X1"; exon_number "3"; model_evidence "Supporting evidence includes similarity to: 3 Proteins, and 100% coverage of the annotated genomic feature by RNAseq alignments, including 34 samples with support for all annotated introns";
NW_021833065.1	Gnomon~FLAMseq	exon	533252	533354	.	+	.	gene_id "LOC115229958"; db_xref "GeneID:115229958"; gbkey "mRNA"; gene "LOC115229958"; ID ""; gene_name "LOC115229958"; transcript_id "FLAMseq_ext~XM_029800218.2"; product "zinc finger SWIM domain-containing protein 7, transcript variant X1"; exon_number "4"; model_evidence "Supporting evidence includes similarity to: 3 Proteins, and 100% coverage of the annotated genomic feature by RNAseq alignments, including 34 samples with support for all annotated introns";
NW_021833065.1	Gnomon~FLAMseq	exon	535017	535095	.	+	.	gene_id "LOC115229958"; db_xref "GeneID:115229958"; gbkey "mRNA"; gene "LOC115229958"; ID ""; gene_name "LOC115229958"; transcript_id "FLAMseq_ext~XM_029800218.2"; product "zinc finger SWIM domain-containing protein 7, transcript variant X1"; exon_number "5"; model_evidence "Supporting evidence includes similarity to: 3 Proteins, and 100% coverage of the annotated genomic feature by RNAseq alignments, including 34 samples with support for all annotated introns";
NW_021833065.1	Gnomon~FLAMseq	exon	537038	537063	.	+	.	gene_id "LOC115229958"; db_xref "GeneID:115229958"; gbkey "mRNA"; gene "LOC115229958"; ID ""; gene_name "LOC115229958"; transcript_id "FLAMseq_ext~XM_029800218.2"; product "zinc finger SWIM domain-containing protein 7, transcript variant X1"; exon_number "6"; model_evidence "Supporting evidence includes similarity to: 3 Proteins, and 100% coverage of the annotated genomic feature by RNAseq alignments, including 34 samples with support for all annotated introns";
NW_021833065.1	Gnomon~FLAMseq	exon	538561	539216	.	+	.	gene_id "LOC115229958"; db_xref "GeneID:115229958"; gbkey "mRNA"; gene "LOC115229958"; ID ""; gene_name "LOC115229958"; transcript_id "FLAMseq_ext~XM_029800218.2"; product "zinc finger SWIM domain-containing protein 7, transcript variant X1"; exon_number "7"; model_evidence "Supporting evidence includes similarity to: 3 Proteins, and 100% coverage of the annotated genomic feature by RNAseq alignments, including 34 samples with support for all annotated introns";
NW_021833065.1	Gnomon~FLAMseq	exon	538561	539217	.	+	.	gene_id "LOC115229958"; db_xref "GeneID:115229958"; gbkey "mRNA"; gene "LOC115229958"; ID ""; gene_name "LOC115229958"; transcript_id "FLAMseq_ext~XM_029800218.2"; product "zinc finger SWIM domain-containing protein 7"; exon_number "7"; model_evidence "Supporting evidence includes similarity to: 3 Proteins, and 100% coverage of the annotated genomic feature by RNAseq alignments"; three_prime_ext "1";
NW_021833065.1	Gnomon	transcript	526276	539216	.	+	.	gene_id "LOC115229958"; ID "XM_029800218.2"; gene_name "LOC115229958"; transcript_id "XM_029800218.2";
NW_021833065.1	Gnomon	CDS	526412	526421	.	+	0	gene_id "LOC115229958"; db_xref "GeneID:115229958"; gbkey "CDS"; gene "LOC115229958"; ID ""; gene_name "LOC115229958"; transcript_id "XM_029800218.2"; product "zinc finger SWIM domain-containing protein 7 isoform X1"; protein_id "XP_029656078.1"; exon_number "1";
NW_021833065.1	Gnomon	CDS	529032	529103	.	+	2	gene_id "LOC115229958"; db_xref "GeneID:115229958"; gbkey "CDS"; gene "LOC115229958"; ID ""; gene_name "LOC115229958"; transcript_id "XM_029800218.2"; product "zinc finger SWIM domain-containing protein 7 isoform X1"; protein_id "XP_029656078.1"; exon_number "2";
NW_021833065.1	Gnomon	CDS	531456	531477	.	+	2	gene_id "LOC115229958"; db_xref "GeneID:115229958"; gbkey "CDS"; gene "LOC115229958"; ID ""; gene_name "LOC115229958"; transcript_id "XM_029800218.2"; product "zinc finger SWIM domain-containing protein 7 isoform X1"; protein_id "XP_029656078.1"; exon_number "3";
NW_021833065.1	Gnomon	CDS	533252	533354	.	+	1	gene_id "LOC115229958"; db_xref "GeneID:115229958"; gbkey "CDS"; gene "LOC115229958"; ID ""; gene_name "LOC115229958"; transcript_id "XM_029800218.2"; product "zinc finger SWIM domain-containing protein 7 isoform X1"; protein_id "XP_029656078.1"; exon_number "4";
NW_021833065.1	Gnomon	CDS	535017	535095	.	+	0	gene_id "LOC115229958"; db_xref "GeneID:115229958"; gbkey "CDS"; gene "LOC115229958"; ID ""; gene_name "LOC115229958"; transcript_id "XM_029800218.2"; product "zinc finger SWIM domain-containing protein 7 isoform X1"; protein_id "XP_029656078.1"; exon_number "5";
NW_021833065.1	Gnomon	CDS	537038	537063	.	+	2	gene_id "LOC115229958"; db_xref "GeneID:115229958"; gbkey "CDS"; gene "LOC115229958"; ID ""; gene_name "LOC115229958"; transcript_id "XM_029800218.2"; product "zinc finger SWIM domain-containing protein 7 isoform X1"; protein_id "XP_029656078.1"; exon_number "6";
NW_021833065.1	Gnomon	CDS	538561	538662	.	+	0	gene_id "LOC115229958"; db_xref "GeneID:115229958"; gbkey "CDS"; gene "LOC115229958"; ID ""; gene_name "LOC115229958"; transcript_id "XM_029800218.2"; product "zinc finger SWIM domain-containing protein 7 isoform X1"; protein_id "XP_029656078.1"; exon_number "7";
NW_021833065.1	Gnomon	exon	526276	526421	.	+	.	gene_id "LOC115229958"; db_xref "GeneID:115229958"; gbkey "mRNA"; gene "LOC115229958"; ID ""; gene_name "LOC115229958"; transcript_id "XM_029800218.2"; product "zinc finger SWIM domain-containing protein 7, transcript variant X1"; exon_number "1"; model_evidence "Supporting evidence includes similarity to: 3 Proteins, and 100% coverage of the annotated genomic feature by RNAseq alignments, including 34 samples with support for all annotated introns";
NW_021833065.1	Gnomon	exon	529032	529103	.	+	.	gene_id "LOC115229958"; db_xref "GeneID:115229958"; gbkey "mRNA"; gene "LOC115229958"; ID ""; gene_name "LOC115229958"; transcript_id "XM_029800218.2"; product "zinc finger SWIM domain-containing protein 7, transcript variant X1"; exon_number "2"; model_evidence "Supporting evidence includes similarity to: 3 Proteins, and 100% coverage of the annotated genomic feature by RNAseq alignments, including 34 samples with support for all annotated introns";
NW_021833065.1	Gnomon	exon	531456	531477	.	+	.	gene_id "LOC115229958"; db_xref "GeneID:115229958"; gbkey "mRNA"; gene "LOC115229958"; ID ""; gene_name "LOC115229958"; transcript_id "XM_029800218.2"; product "zinc finger SWIM domain-containing protein 7, transcript variant X1"; exon_number "3"; model_evidence "Supporting evidence includes similarity to: 3 Proteins, and 100% coverage of the annotated genomic feature by RNAseq alignments, including 34 samples with support for all annotated introns";
NW_021833065.1	Gnomon	exon	533252	533354	.	+	.	gene_id "LOC115229958"; db_xref "GeneID:115229958"; gbkey "mRNA"; gene "LOC115229958"; ID ""; gene_name "LOC115229958"; transcript_id "XM_029800218.2"; product "zinc finger SWIM domain-containing protein 7, transcript variant X1"; exon_number "4"; model_evidence "Supporting evidence includes similarity to: 3 Proteins, and 100% coverage of the annotated genomic feature by RNAseq alignments, including 34 samples with support for all annotated introns";
NW_021833065.1	Gnomon	exon	535017	535095	.	+	.	gene_id "LOC115229958"; db_xref "GeneID:115229958"; gbkey "mRNA"; gene "LOC115229958"; ID ""; gene_name "LOC115229958"; transcript_id "XM_029800218.2"; product "zinc finger SWIM domain-containing protein 7, transcript variant X1"; exon_number "5"; model_evidence "Supporting evidence includes similarity to: 3 Proteins, and 100% coverage of the annotated genomic feature by RNAseq alignments, including 34 samples with support for all annotated introns";
NW_021833065.1	Gnomon	exon	537038	537063	.	+	.	gene_id "LOC115229958"; db_xref "GeneID:115229958"; gbkey "mRNA"; gene "LOC115229958"; ID ""; gene_name "LOC115229958"; transcript_id "XM_029800218.2"; product "zinc finger SWIM domain-containing protein 7, transcript variant X1"; exon_number "6"; model_evidence "Supporting evidence includes similarity to: 3 Proteins, and 100% coverage of the annotated genomic feature by RNAseq alignments, including 34 samples with support for all annotated introns";
NW_021833065.1	Gnomon	exon	538561	539216	.	+	.	gene_id "LOC115229958"; db_xref "GeneID:115229958"; gbkey "mRNA"; gene "LOC115229958"; ID ""; gene_name "LOC115229958"; transcript_id "XM_029800218.2"; product "zinc finger SWIM domain-containing protein 7, transcript variant X1"; exon_number "7"; model_evidence "Supporting evidence includes similarity to: 3 Proteins, and 100% coverage of the annotated genomic feature by RNAseq alignments, including 34 samples with support for all annotated introns";
NW_021833065.1	Gnomon	start_codon	526412	526414	.	+	0	gene_id "LOC115229958"; db_xref "GeneID:115229958"; gbkey "CDS"; gene "LOC115229958"; ID ""; gene_name "LOC115229958"; transcript_id "XM_029800218.2"; product "zinc finger SWIM domain-containing protein 7 isoform X1"; protein_id "XP_029656078.1"; exon_number "1";
NW_021833065.1	Gnomon	stop_codon	538663	538665	.	+	0	gene_id "LOC115229958"; db_xref "GeneID:115229958"; gbkey "CDS"; gene "LOC115229958"; ID ""; gene_name "LOC115229958"; transcript_id "XM_029800218.2"; product "zinc finger SWIM domain-containing protein 7 isoform X1"; protein_id "XP_029656078.1"; exon_number "7";
NW_021833065.1	Gnomon	transcript	526276	535525	.	+	.	gene_id "LOC115229958"; ID "XM_036499418.1"; gene_name "LOC115229958"; transcript_id "XM_036499418.1";
NW_021833065.1	Gnomon	CDS	526412	526421	.	+	0	gene_id "LOC115229958"; db_xref "GeneID:115229958"; gbkey "CDS"; gene "LOC115229958"; ID ""; gene_name "LOC115229958"; transcript_id "XM_036499418.1"; product "zinc finger SWIM domain-containing protein 7 isoform X2"; protein_id "XP_036355311.1"; exon_number "1";
NW_021833065.1	Gnomon	CDS	529032	529103	.	+	2	gene_id "LOC115229958"; db_xref "GeneID:115229958"; gbkey "CDS"; gene "LOC115229958"; ID ""; gene_name "LOC115229958"; transcript_id "XM_036499418.1"; product "zinc finger SWIM domain-containing protein 7 isoform X2"; protein_id "XP_036355311.1"; exon_number "2";
NW_021833065.1	Gnomon	CDS	531456	531477	.	+	2	gene_id "LOC115229958"; db_xref "GeneID:115229958"; gbkey "CDS"; gene "LOC115229958"; ID ""; gene_name "LOC115229958"; transcript_id "XM_036499418.1"; product "zinc finger SWIM domain-containing protein 7 isoform X2"; protein_id "XP_036355311.1"; exon_number "3";
NW_021833065.1	Gnomon	CDS	533252	533354	.	+	1	gene_id "LOC115229958"; db_xref "GeneID:115229958"; gbkey "CDS"; gene "LOC115229958"; ID ""; gene_name "LOC115229958"; transcript_id "XM_036499418.1"; product "zinc finger SWIM domain-containing protein 7 isoform X2"; protein_id "XP_036355311.1"; exon_number "4";
NW_021833065.1	Gnomon	CDS	535017	535142	.	+	0	gene_id "LOC115229958"; db_xref "GeneID:115229958"; gbkey "CDS"; gene "LOC115229958"; ID ""; gene_name "LOC115229958"; transcript_id "XM_036499418.1"; product "zinc finger SWIM domain-containing protein 7 isoform X2"; protein_id "XP_036355311.1"; exon_number "5";
NW_021833065.1	Gnomon	exon	526276	526421	.	+	.	gene_id "LOC115229958"; db_xref "GeneID:115229958"; gbkey "mRNA"; gene "LOC115229958"; ID ""; gene_name "LOC115229958"; transcript_id "XM_036499418.1"; product "zinc finger SWIM domain-containing protein 7, transcript variant X2"; exon_number "1"; model_evidence "Supporting evidence includes similarity to: 1 Protein, and 100% coverage of the annotated genomic feature by RNAseq alignments, including 2 samples with support for all annotated introns";
NW_021833065.1	Gnomon	exon	529032	529103	.	+	.	gene_id "LOC115229958"; db_xref "GeneID:115229958"; gbkey "mRNA"; gene "LOC115229958"; ID ""; gene_name "LOC115229958"; transcript_id "XM_036499418.1"; product "zinc finger SWIM domain-containing protein 7, transcript variant X2"; exon_number "2"; model_evidence "Supporting evidence includes similarity to: 1 Protein, and 100% coverage of the annotated genomic feature by RNAseq alignments, including 2 samples with support for all annotated introns";
NW_021833065.1	Gnomon	exon	531456	531477	.	+	.	gene_id "LOC115229958"; db_xref "GeneID:115229958"; gbkey "mRNA"; gene "LOC115229958"; ID ""; gene_name "LOC115229958"; transcript_id "XM_036499418.1"; product "zinc finger SWIM domain-containing protein 7, transcript variant X2"; exon_number "3"; model_evidence "Supporting evidence includes similarity to: 1 Protein, and 100% coverage of the annotated genomic feature by RNAseq alignments, including 2 samples with support for all annotated introns";
NW_021833065.1	Gnomon	exon	533252	533354	.	+	.	gene_id "LOC115229958"; db_xref "GeneID:115229958"; gbkey "mRNA"; gene "LOC115229958"; ID ""; gene_name "LOC115229958"; transcript_id "XM_036499418.1"; product "zinc finger SWIM domain-containing protein 7, transcript variant X2"; exon_number "4"; model_evidence "Supporting evidence includes similarity to: 1 Protein, and 100% coverage of the annotated genomic feature by RNAseq alignments, including 2 samples with support for all annotated introns";
NW_021833065.1	Gnomon	exon	535017	535171	.	+	.	gene_id "LOC115229958"; db_xref "GeneID:115229958"; gbkey "mRNA"; gene "LOC115229958"; ID ""; gene_name "LOC115229958"; transcript_id "XM_036499418.1"; product "zinc finger SWIM domain-containing protein 7, transcript variant X2"; exon_number "5"; model_evidence "Supporting evidence includes similarity to: 1 Protein, and 100% coverage of the annotated genomic feature by RNAseq alignments, including 2 samples with support for all annotated introns";
NW_021833065.1	Gnomon	exon	535212	535525	.	+	.	gene_id "LOC115229958"; db_xref "GeneID:115229958"; gbkey "mRNA"; gene "LOC115229958"; ID ""; gene_name "LOC115229958"; transcript_id "XM_036499418.1"; product "zinc finger SWIM domain-containing protein 7, transcript variant X2"; exon_number "6"; model_evidence "Supporting evidence includes similarity to: 1 Protein, and 100% coverage of the annotated genomic feature by RNAseq alignments, including 2 samples with support for all annotated introns";
NW_021833065.1	Gnomon	start_codon	526412	526414	.	+	0	gene_id "LOC115229958"; db_xref "GeneID:115229958"; gbkey "CDS"; gene "LOC115229958"; ID ""; gene_name "LOC115229958"; transcript_id "XM_036499418.1"; product "zinc finger SWIM domain-containing protein 7 isoform X2"; protein_id "XP_036355311.1"; exon_number "1";
NW_021833065.1	Gnomon	stop_codon	535143	535145	.	+	0	gene_id "LOC115229958"; db_xref "GeneID:115229958"; gbkey "CDS"; gene "LOC115229958"; ID ""; gene_name "LOC115229958"; transcript_id "XM_036499418.1"; product "zinc finger SWIM domain-containing protein 7 isoform X2"; protein_id "XP_036355311.1"; exon_number "5";
NW_021833065.1	Gnomon	gene	369370	438078	.	-	.	gene_id "LOC115229959"; db_xref "GeneID:115229959"; gbkey "Gene"; gene "LOC115229959"; gene_biotype "protein_coding"; ID ""; gene_name "LOC115229959";
NW_021833065.1	Gnomon~FLAMseq	transcript	369370	438078	.	-	.	gene_id "LOC115229959"; ID "XM_029800219.2"; gene_name "LOC115229959"; transcript_id "FLAMseq_ext~XM_029800219.2"; three_prime_ext "40410";
NW_021833065.1	Gnomon~FLAMseq	exon	409780	410013	.	-	.	gene_id "LOC115229959"; db_xref "GeneID:115229959"; gbkey "mRNA"; gene "LOC115229959"; ID ""; gene_name "LOC115229959"; transcript_id "FLAMseq_ext~XM_029800219.2"; product "S-adenosylmethionine mitochondrial carrier protein"; exon_number "10"; model_evidence "Supporting evidence includes similarity to: 10 Proteins, and 100% coverage of the annotated genomic feature by RNAseq alignments, including 27 samples with support for all annotated introns";
NW_021833065.1	Gnomon~FLAMseq	exon	411345	411418	.	-	.	gene_id "LOC115229959"; db_xref "GeneID:115229959"; gbkey "mRNA"; gene "LOC115229959"; ID ""; gene_name "LOC115229959"; transcript_id "FLAMseq_ext~XM_029800219.2"; product "S-adenosylmethionine mitochondrial carrier protein"; exon_number "9"; model_evidence "Supporting evidence includes similarity to: 10 Proteins, and 100% coverage of the annotated genomic feature by RNAseq alignments, including 27 samples with support for all annotated introns";
NW_021833065.1	Gnomon~FLAMseq	exon	414087	414151	.	-	.	gene_id "LOC115229959"; db_xref "GeneID:115229959"; gbkey "mRNA"; gene "LOC115229959"; ID ""; gene_name "LOC115229959"; transcript_id "FLAMseq_ext~XM_029800219.2"; product "S-adenosylmethionine mitochondrial carrier protein"; exon_number "8"; model_evidence "Supporting evidence includes similarity to: 10 Proteins, and 100% coverage of the annotated genomic feature by RNAseq alignments, including 27 samples with support for all annotated introns";
NW_021833065.1	Gnomon~FLAMseq	exon	416547	416616	.	-	.	gene_id "LOC115229959"; db_xref "GeneID:115229959"; gbkey "mRNA"; gene "LOC115229959"; ID ""; gene_name "LOC115229959"; transcript_id "FLAMseq_ext~XM_029800219.2"; product "S-adenosylmethionine mitochondrial carrier protein"; exon_number "7"; model_evidence "Supporting evidence includes similarity to: 10 Proteins, and 100% coverage of the annotated genomic feature by RNAseq alignments, including 27 samples with support for all annotated introns";
NW_021833065.1	Gnomon~FLAMseq	exon	419253	419345	.	-	.	gene_id "LOC115229959"; db_xref "GeneID:115229959"; gbkey "mRNA"; gene "LOC115229959"; ID ""; gene_name "LOC115229959"; transcript_id "FLAMseq_ext~XM_029800219.2"; product "S-adenosylmethionine mitochondrial carrier protein"; exon_number "6"; model_evidence "Supporting evidence includes similarity to: 10 Proteins, and 100% coverage of the annotated genomic feature by RNAseq alignments, including 27 samples with support for all annotated introns";
NW_021833065.1	Gnomon~FLAMseq	exon	420416	420520	.	-	.	gene_id "LOC115229959"; db_xref "GeneID:115229959"; gbkey "mRNA"; gene "LOC115229959"; ID ""; gene_name "LOC115229959"; transcript_id "FLAMseq_ext~XM_029800219.2"; product "S-adenosylmethionine mitochondrial carrier protein"; exon_number "5"; model_evidence "Supporting evidence includes similarity to: 10 Proteins, and 100% coverage of the annotated genomic feature by RNAseq alignments, including 27 samples with support for all annotated introns";
NW_021833065.1	Gnomon~FLAMseq	exon	421238	421347	.	-	.	gene_id "LOC115229959"; db_xref "GeneID:115229959"; gbkey "mRNA"; gene "LOC115229959"; ID ""; gene_name "LOC115229959"; transcript_id "FLAMseq_ext~XM_029800219.2"; product "S-adenosylmethionine mitochondrial carrier protein"; exon_number "4"; model_evidence "Supporting evidence includes similarity to: 10 Proteins, and 100% coverage of the annotated genomic feature by RNAseq alignments, including 27 samples with support for all annotated introns";
NW_021833065.1	Gnomon~FLAMseq	exon	423899	424055	.	-	.	gene_id "LOC115229959"; db_xref "GeneID:115229959"; gbkey "mRNA"; gene "LOC115229959"; ID ""; gene_name "LOC115229959"; transcript_id "FLAMseq_ext~XM_029800219.2"; product "S-adenosylmethionine mitochondrial carrier protein"; exon_number "3"; model_evidence "Supporting evidence includes similarity to: 10 Proteins, and 100% coverage of the annotated genomic feature by RNAseq alignments, including 27 samples with support for all annotated introns";
NW_021833065.1	Gnomon~FLAMseq	exon	429085	429145	.	-	.	gene_id "LOC115229959"; db_xref "GeneID:115229959"; gbkey "mRNA"; gene "LOC115229959"; ID ""; gene_name "LOC115229959"; transcript_id "FLAMseq_ext~XM_029800219.2"; product "S-adenosylmethionine mitochondrial carrier protein"; exon_number "2"; model_evidence "Supporting evidence includes similarity to: 10 Proteins, and 100% coverage of the annotated genomic feature by RNAseq alignments, including 27 samples with support for all annotated introns";
NW_021833065.1	Gnomon~FLAMseq	exon	437822	438078	.	-	.	gene_id "LOC115229959"; db_xref "GeneID:115229959"; gbkey "mRNA"; gene "LOC115229959"; ID ""; gene_name "LOC115229959"; transcript_id "FLAMseq_ext~XM_029800219.2"; product "S-adenosylmethionine mitochondrial carrier protein"; exon_number "1"; model_evidence "Supporting evidence includes similarity to: 10 Proteins, and 100% coverage of the annotated genomic feature by RNAseq alignments, including 27 samples with support for all annotated introns";
NW_021833065.1	Gnomon~FLAMseq	exon	369370	410013	.	-	.	gene_id "LOC115229959"; db_xref "GeneID:115229959"; gbkey "mRNA"; gene "LOC115229959"; ID ""; gene_name "LOC115229959"; transcript_id "FLAMseq_ext~XM_029800219.2"; product ""; exon_number "10"; model_evidence "Supporting evidence includes similarity to: 10 Proteins, and 100% coverage of the annotated genomic feature by RNAseq alignments"; three_prime_ext "40410";
NW_021833065.1	Gnomon	transcript	409780	438078	.	-	.	gene_id "LOC115229959"; ID "XM_029800219.2"; gene_name "LOC115229959"; transcript_id "XM_029800219.2";
NW_021833065.1	Gnomon	CDS	409908	410013	.	-	1	gene_id "LOC115229959"; db_xref "GeneID:115229959"; gbkey "CDS"; gene "LOC115229959"; ID ""; gene_name "LOC115229959"; transcript_id "XM_029800219.2"; product "S-adenosylmethionine mitochondrial carrier protein"; protein_id "XP_029656079.1"; exon_number "10";
NW_021833065.1	Gnomon	CDS	411345	411418	.	-	0	gene_id "LOC115229959"; db_xref "GeneID:115229959"; gbkey "CDS"; gene "LOC115229959"; ID ""; gene_name "LOC115229959"; transcript_id "XM_029800219.2"; product "S-adenosylmethionine mitochondrial carrier protein"; protein_id "XP_029656079.1"; exon_number "9";
NW_021833065.1	Gnomon	CDS	414087	414151	.	-	2	gene_id "LOC115229959"; db_xref "GeneID:115229959"; gbkey "CDS"; gene "LOC115229959"; ID ""; gene_name "LOC115229959"; transcript_id "XM_029800219.2"; product "S-adenosylmethionine mitochondrial carrier protein"; protein_id "XP_029656079.1"; exon_number "8";
NW_021833065.1	Gnomon	CDS	416547	416616	.	-	0	gene_id "LOC115229959"; db_xref "GeneID:115229959"; gbkey "CDS"; gene "LOC115229959"; ID ""; gene_name "LOC115229959"; transcript_id "XM_029800219.2"; product "S-adenosylmethionine mitochondrial carrier protein"; protein_id "XP_029656079.1"; exon_number "7";
NW_021833065.1	Gnomon	CDS	419253	419345	.	-	0	gene_id "LOC115229959"; db_xref "GeneID:115229959"; gbkey "CDS"; gene "LOC115229959"; ID ""; gene_name "LOC115229959"; transcript_id "XM_029800219.2"; product "S-adenosylmethionine mitochondrial carrier protein"; protein_id "XP_029656079.1"; exon_number "6";
NW_021833065.1	Gnomon	CDS	420416	420520	.	-	0	gene_id "LOC115229959"; db_xref "GeneID:115229959"; gbkey "CDS"; gene "LOC115229959"; ID ""; gene_name "LOC115229959"; transcript_id "XM_029800219.2"; product "S-adenosylmethionine mitochondrial carrier protein"; protein_id "XP_029656079.1"; exon_number "5";
NW_021833065.1	Gnomon	CDS	421238	421347	.	-	2	gene_id "LOC115229959"; db_xref "GeneID:115229959"; gbkey "CDS"; gene "LOC115229959"; ID ""; gene_name "LOC115229959"; transcript_id "XM_029800219.2"; product "S-adenosylmethionine mitochondrial carrier protein"; protein_id "XP_029656079.1"; exon_number "4";
NW_021833065.1	Gnomon	CDS	423899	424055	.	-	0	gene_id "LOC115229959"; db_xref "GeneID:115229959"; gbkey "CDS"; gene "LOC115229959"; ID ""; gene_name "LOC115229959"; transcript_id "XM_029800219.2"; product "S-adenosylmethionine mitochondrial carrier protein"; protein_id "XP_029656079.1"; exon_number "3";
NW_021833065.1	Gnomon	CDS	429085	429120	.	-	0	gene_id "LOC115229959"; db_xref "GeneID:115229959"; gbkey "CDS"; gene "LOC115229959"; ID ""; gene_name "LOC115229959"; transcript_id "XM_029800219.2"; product "S-adenosylmethionine mitochondrial carrier protein"; protein_id "XP_029656079.1"; exon_number "2";
NW_021833065.1	Gnomon	exon	409780	410013	.	-	.	gene_id "LOC115229959"; db_xref "GeneID:115229959"; gbkey "mRNA"; gene "LOC115229959"; ID ""; gene_name "LOC115229959"; transcript_id "XM_029800219.2"; product "S-adenosylmethionine mitochondrial carrier protein"; exon_number "10"; model_evidence "Supporting evidence includes similarity to: 10 Proteins, and 100% coverage of the annotated genomic feature by RNAseq alignments, including 27 samples with support for all annotated introns";
NW_021833065.1	Gnomon	exon	411345	411418	.	-	.	gene_id "LOC115229959"; db_xref "GeneID:115229959"; gbkey "mRNA"; gene "LOC115229959"; ID ""; gene_name "LOC115229959"; transcript_id "XM_029800219.2"; product "S-adenosylmethionine mitochondrial carrier protein"; exon_number "9"; model_evidence "Supporting evidence includes similarity to: 10 Proteins, and 100% coverage of the annotated genomic feature by RNAseq alignments, including 27 samples with support for all annotated introns";
NW_021833065.1	Gnomon	exon	414087	414151	.	-	.	gene_id "LOC115229959"; db_xref "GeneID:115229959"; gbkey "mRNA"; gene "LOC115229959"; ID ""; gene_name "LOC115229959"; transcript_id "XM_029800219.2"; product "S-adenosylmethionine mitochondrial carrier protein"; exon_number "8"; model_evidence "Supporting evidence includes similarity to: 10 Proteins, and 100% coverage of the annotated genomic feature by RNAseq alignments, including 27 samples with support for all annotated introns";
NW_021833065.1	Gnomon	exon	416547	416616	.	-	.	gene_id "LOC115229959"; db_xref "GeneID:115229959"; gbkey "mRNA"; gene "LOC115229959"; ID ""; gene_name "LOC115229959"; transcript_id "XM_029800219.2"; product "S-adenosylmethionine mitochondrial carrier protein"; exon_number "7"; model_evidence "Supporting evidence includes similarity to: 10 Proteins, and 100% coverage of the annotated genomic feature by RNAseq alignments, including 27 samples with support for all annotated introns";
NW_021833065.1	Gnomon	exon	419253	419345	.	-	.	gene_id "LOC115229959"; db_xref "GeneID:115229959"; gbkey "mRNA"; gene "LOC115229959"; ID ""; gene_name "LOC115229959"; transcript_id "XM_029800219.2"; product "S-adenosylmethionine mitochondrial carrier protein"; exon_number "6"; model_evidence "Supporting evidence includes similarity to: 10 Proteins, and 100% coverage of the annotated genomic feature by RNAseq alignments, including 27 samples with support for all annotated introns";
NW_021833065.1	Gnomon	exon	420416	420520	.	-	.	gene_id "LOC115229959"; db_xref "GeneID:115229959"; gbkey "mRNA"; gene "LOC115229959"; ID ""; gene_name "LOC115229959"; transcript_id "XM_029800219.2"; product "S-adenosylmethionine mitochondrial carrier protein"; exon_number "5"; model_evidence "Supporting evidence includes similarity to: 10 Proteins, and 100% coverage of the annotated genomic feature by RNAseq alignments, including 27 samples with support for all annotated introns";
NW_021833065.1	Gnomon	exon	421238	421347	.	-	.	gene_id "LOC115229959"; db_xref "GeneID:115229959"; gbkey "mRNA"; gene "LOC115229959"; ID ""; gene_name "LOC115229959"; transcript_id "XM_029800219.2"; product "S-adenosylmethionine mitochondrial carrier protein"; exon_number "4"; model_evidence "Supporting evidence includes similarity to: 10 Proteins, and 100% coverage of the annotated genomic feature by RNAseq alignments, including 27 samples with support for all annotated introns";
NW_021833065.1	Gnomon	exon	423899	424055	.	-	.	gene_id "LOC115229959"; db_xref "GeneID:115229959"; gbkey "mRNA"; gene "LOC115229959"; ID ""; gene_name "LOC115229959"; transcript_id "XM_029800219.2"; product "S-adenosylmethionine mitochondrial carrier protein"; exon_number "3"; model_evidence "Supporting evidence includes similarity to: 10 Proteins, and 100% coverage of the annotated genomic feature by RNAseq alignments, including 27 samples with support for all annotated introns";
NW_021833065.1	Gnomon	exon	429085	429145	.	-	.	gene_id "LOC115229959"; db_xref "GeneID:115229959"; gbkey "mRNA"; gene "LOC115229959"; ID ""; gene_name "LOC115229959"; transcript_id "XM_029800219.2"; product "S-adenosylmethionine mitochondrial carrier protein"; exon_number "2"; model_evidence "Supporting evidence includes similarity to: 10 Proteins, and 100% coverage of the annotated genomic feature by RNAseq alignments, including 27 samples with support for all annotated introns";
NW_021833065.1	Gnomon	exon	437822	438078	.	-	.	gene_id "LOC115229959"; db_xref "GeneID:115229959"; gbkey "mRNA"; gene "LOC115229959"; ID ""; gene_name "LOC115229959"; transcript_id "XM_029800219.2"; product "S-adenosylmethionine mitochondrial carrier protein"; exon_number "1"; model_evidence "Supporting evidence includes similarity to: 10 Proteins, and 100% coverage of the annotated genomic feature by RNAseq alignments, including 27 samples with support for all annotated introns";
NW_021833065.1	Gnomon	start_codon	429118	429120	.	-	0	gene_id "LOC115229959"; db_xref "GeneID:115229959"; gbkey "CDS"; gene "LOC115229959"; ID ""; gene_name "LOC115229959"; transcript_id "XM_029800219.2"; product "S-adenosylmethionine mitochondrial carrier protein"; protein_id "XP_029656079.1"; exon_number "2";
NW_021833065.1	Gnomon	stop_codon	409905	409907	.	-	0	gene_id "LOC115229959"; db_xref "GeneID:115229959"; gbkey "CDS"; gene "LOC115229959"; ID ""; gene_name "LOC115229959"; transcript_id "XM_029800219.2"; product "S-adenosylmethionine mitochondrial carrier protein"; protein_id "XP_029656079.1"; exon_number "10";
NW_021833065.1	Gnomon	gene	5197	6607	.	-	.	gene_id "LOC115229960"; db_xref "GeneID:115229960"; gbkey "Gene"; gene "LOC115229960"; gene_biotype "protein_coding"; ID ""; gene_name "LOC115229960"; partial "true";
NW_021833065.1	Gnomon~FLAMseq	transcript	5197	6607	.	-	.	gene_id "LOC115229960"; ID "XM_029800220.1"; gene_name "LOC115229960"; transcript_id "FLAMseq_ext~XM_029800220.1"; three_prime_ext "625";
NW_021833065.1	Gnomon~FLAMseq	exon	5822	6607	.	-	.	gene_id "LOC115229960"; db_xref "GeneID:115229960"; gbkey "mRNA"; gene "LOC115229960"; ID ""; gene_name "LOC115229960"; transcript_id "FLAMseq_ext~XM_029800220.1"; product "calcium-dependent secretion activator 1"; exon_number "1"; model_evidence "Supporting evidence includes similarity to: 4 Proteins"; partial "true";
NW_021833065.1	Gnomon~FLAMseq	exon	5197	6607	.	-	.	gene_id "LOC115229960"; db_xref "GeneID:115229960"; gbkey "mRNA"; gene "LOC115229960"; ID ""; gene_name "LOC115229960"; transcript_id "FLAMseq_ext~XM_029800220.1"; product ""; exon_number "1"; model_evidence ""; partial "true"; three_prime_ext "625";
NW_021833065.1	Gnomon	transcript	5822	6607	.	-	.	gene_id "LOC115229960"; ID "XM_029800220.1"; gene_name "LOC115229960"; transcript_id "XM_029800220.1";
NW_021833065.1	Gnomon	CDS	5825	6607	.	-	0	gene_id "LOC115229960"; db_xref "GeneID:115229960"; gbkey "CDS"; gene "LOC115229960"; ID ""; gene_name "LOC115229960"; transcript_id "XM_029800220.1"; product "calcium-dependent secretion activator 1"; protein_id "XP_029656080.1"; exon_number "1"; partial "true";
NW_021833065.1	Gnomon	exon	5822	6607	.	-	.	gene_id "LOC115229960"; db_xref "GeneID:115229960"; gbkey "mRNA"; gene "LOC115229960"; ID ""; gene_name "LOC115229960"; transcript_id "XM_029800220.1"; product "calcium-dependent secretion activator 1"; exon_number "1"; model_evidence "Supporting evidence includes similarity to: 4 Proteins"; partial "true";
NW_021833065.1	Gnomon	start_codon	6605	6607	.	-	0	gene_id "LOC115229960"; db_xref "GeneID:115229960"; gbkey "CDS"; gene "LOC115229960"; ID ""; gene_name "LOC115229960"; transcript_id "XM_029800220.1"; product "calcium-dependent secretion activator 1"; protein_id "XP_029656080.1"; exon_number "1"; partial "true";
NW_021833065.1	Gnomon	stop_codon	5822	5824	.	-	0	gene_id "LOC115229960"; db_xref "GeneID:115229960"; gbkey "CDS"; gene "LOC115229960"; ID ""; gene_name "LOC115229960"; transcript_id "XM_029800220.1"; product "calcium-dependent secretion activator 1"; protein_id "XP_029656080.1"; exon_number "1"; partial "true";
NW_021833065.1	Gnomon	gene	457515	479647	.	-	.	gene_id "LOC115229961"; db_xref "GeneID:115229961"; gbkey "Gene"; gene "LOC115229961"; gene_biotype "protein_coding"; ID ""; gene_name "LOC115229961";
NW_021833065.1	Gnomon~FLAMseq	transcript	457515	479647	.	-	.	gene_id "LOC115229961"; ID "XM_029800221.2"; gene_name "LOC115229961"; transcript_id "FLAMseq_ext~XM_029800221.2"; three_prime_ext "113";
NW_021833065.1	Gnomon~FLAMseq	exon	457628	458451	.	-	.	gene_id "LOC115229961"; db_xref "GeneID:115229961"; gbkey "mRNA"; gene "LOC115229961"; ID ""; gene_name "LOC115229961"; transcript_id "FLAMseq_ext~XM_029800221.2"; product "uncharacterized LOC115229961"; exon_number "9"; model_evidence "Supporting evidence includes similarity to: 1 Protein, and 100% coverage of the annotated genomic feature by RNAseq alignments, including 13 samples with support for all annotated introns";
NW_021833065.1	Gnomon~FLAMseq	exon	460213	460701	.	-	.	gene_id "LOC115229961"; db_xref "GeneID:115229961"; gbkey "mRNA"; gene "LOC115229961"; ID ""; gene_name "LOC115229961"; transcript_id "FLAMseq_ext~XM_029800221.2"; product "uncharacterized LOC115229961"; exon_number "8"; model_evidence "Supporting evidence includes similarity to: 1 Protein, and 100% coverage of the annotated genomic feature by RNAseq alignments, including 13 samples with support for all annotated introns";
NW_021833065.1	Gnomon~FLAMseq	exon	461915	461990	.	-	.	gene_id "LOC115229961"; db_xref "GeneID:115229961"; gbkey "mRNA"; gene "LOC115229961"; ID ""; gene_name "LOC115229961"; transcript_id "FLAMseq_ext~XM_029800221.2"; product "uncharacterized LOC115229961"; exon_number "7"; model_evidence "Supporting evidence includes similarity to: 1 Protein, and 100% coverage of the annotated genomic feature by RNAseq alignments, including 13 samples with support for all annotated introns";
NW_021833065.1	Gnomon~FLAMseq	exon	463520	463736	.	-	.	gene_id "LOC115229961"; db_xref "GeneID:115229961"; gbkey "mRNA"; gene "LOC115229961"; ID ""; gene_name "LOC115229961"; transcript_id "FLAMseq_ext~XM_029800221.2"; product "uncharacterized LOC115229961"; exon_number "6"; model_evidence "Supporting evidence includes similarity to: 1 Protein, and 100% coverage of the annotated genomic feature by RNAseq alignments, including 13 samples with support for all annotated introns";
NW_021833065.1	Gnomon~FLAMseq	exon	464385	464464	.	-	.	gene_id "LOC115229961"; db_xref "GeneID:115229961"; gbkey "mRNA"; gene "LOC115229961"; ID ""; gene_name "LOC115229961"; transcript_id "FLAMseq_ext~XM_029800221.2"; product "uncharacterized LOC115229961"; exon_number "5"; model_evidence "Supporting evidence includes similarity to: 1 Protein, and 100% coverage of the annotated genomic feature by RNAseq alignments, including 13 samples with support for all annotated introns";
NW_021833065.1	Gnomon~FLAMseq	exon	472051	472199	.	-	.	gene_id "LOC115229961"; db_xref "GeneID:115229961"; gbkey "mRNA"; gene "LOC115229961"; ID ""; gene_name "LOC115229961"; transcript_id "FLAMseq_ext~XM_029800221.2"; product "uncharacterized LOC115229961"; exon_number "4"; model_evidence "Supporting evidence includes similarity to: 1 Protein, and 100% coverage of the annotated genomic feature by RNAseq alignments, including 13 samples with support for all annotated introns";
NW_021833065.1	Gnomon~FLAMseq	exon	474898	475053	.	-	.	gene_id "LOC115229961"; db_xref "GeneID:115229961"; gbkey "mRNA"; gene "LOC115229961"; ID ""; gene_name "LOC115229961"; transcript_id "FLAMseq_ext~XM_029800221.2"; product "uncharacterized LOC115229961"; exon_number "3"; model_evidence "Supporting evidence includes similarity to: 1 Protein, and 100% coverage of the annotated genomic feature by RNAseq alignments, including 13 samples with support for all annotated introns";
NW_021833065.1	Gnomon~FLAMseq	exon	477056	477194	.	-	.	gene_id "LOC115229961"; db_xref "GeneID:115229961"; gbkey "mRNA"; gene "LOC115229961"; ID ""; gene_name "LOC115229961"; transcript_id "FLAMseq_ext~XM_029800221.2"; product "uncharacterized LOC115229961"; exon_number "2"; model_evidence "Supporting evidence includes similarity to: 1 Protein, and 100% coverage of the annotated genomic feature by RNAseq alignments, including 13 samples with support for all annotated introns";
NW_021833065.1	Gnomon~FLAMseq	exon	479435	479647	.	-	.	gene_id "LOC115229961"; db_xref "GeneID:115229961"; gbkey "mRNA"; gene "LOC115229961"; ID ""; gene_name "LOC115229961"; transcript_id "FLAMseq_ext~XM_029800221.2"; product "uncharacterized LOC115229961"; exon_number "1"; model_evidence "Supporting evidence includes similarity to: 1 Protein, and 100% coverage of the annotated genomic feature by RNAseq alignments, including 13 samples with support for all annotated introns";
NW_021833065.1	Gnomon~FLAMseq	exon	457515	458451	.	-	.	gene_id "LOC115229961"; db_xref "GeneID:115229961"; gbkey "mRNA"; gene "LOC115229961"; ID ""; gene_name "LOC115229961"; transcript_id "FLAMseq_ext~XM_029800221.2"; product ""; exon_number "9"; model_evidence "Supporting evidence includes similarity to: 1 Protein, and 100% coverage of the annotated genomic feature by RNAseq alignments"; three_prime_ext "113";
NW_021833065.1	Gnomon	transcript	457628	479647	.	-	.	gene_id "LOC115229961"; ID "XM_029800221.2"; gene_name "LOC115229961"; transcript_id "XM_029800221.2";
NW_021833065.1	Gnomon	CDS	458219	458451	.	-	2	gene_id "LOC115229961"; db_xref "GeneID:115229961"; gbkey "CDS"; gene "LOC115229961"; ID ""; gene_name "LOC115229961"; transcript_id "XM_029800221.2"; product "uncharacterized protein LOC115229961"; protein_id "XP_029656081.2"; exon_number "9";
NW_021833065.1	Gnomon	CDS	460213	460701	.	-	2	gene_id "LOC115229961"; db_xref "GeneID:115229961"; gbkey "CDS"; gene "LOC115229961"; ID ""; gene_name "LOC115229961"; transcript_id "XM_029800221.2"; product "uncharacterized protein LOC115229961"; protein_id "XP_029656081.2"; exon_number "8";
NW_021833065.1	Gnomon	CDS	461915	461990	.	-	0	gene_id "LOC115229961"; db_xref "GeneID:115229961"; gbkey "CDS"; gene "LOC115229961"; ID ""; gene_name "LOC115229961"; transcript_id "XM_029800221.2"; product "uncharacterized protein LOC115229961"; protein_id "XP_029656081.2"; exon_number "7";
NW_021833065.1	Gnomon	CDS	463520	463736	.	-	1	gene_id "LOC115229961"; db_xref "GeneID:115229961"; gbkey "CDS"; gene "LOC115229961"; ID ""; gene_name "LOC115229961"; transcript_id "XM_029800221.2"; product "uncharacterized protein LOC115229961"; protein_id "XP_029656081.2"; exon_number "6";
NW_021833065.1	Gnomon	CDS	464385	464464	.	-	0	gene_id "LOC115229961"; db_xref "GeneID:115229961"; gbkey "CDS"; gene "LOC115229961"; ID ""; gene_name "LOC115229961"; transcript_id "XM_029800221.2"; product "uncharacterized protein LOC115229961"; protein_id "XP_029656081.2"; exon_number "5";
NW_021833065.1	Gnomon	CDS	472051	472199	.	-	2	gene_id "LOC115229961"; db_xref "GeneID:115229961"; gbkey "CDS"; gene "LOC115229961"; ID ""; gene_name "LOC115229961"; transcript_id "XM_029800221.2"; product "uncharacterized protein LOC115229961"; protein_id "XP_029656081.2"; exon_number "4";
NW_021833065.1	Gnomon	CDS	474898	475053	.	-	2	gene_id "LOC115229961"; db_xref "GeneID:115229961"; gbkey "CDS"; gene "LOC115229961"; ID ""; gene_name "LOC115229961"; transcript_id "XM_029800221.2"; product "uncharacterized protein LOC115229961"; protein_id "XP_029656081.2"; exon_number "3";
NW_021833065.1	Gnomon	CDS	477056	477194	.	-	0	gene_id "LOC115229961"; db_xref "GeneID:115229961"; gbkey "CDS"; gene "LOC115229961"; ID ""; gene_name "LOC115229961"; transcript_id "XM_029800221.2"; product "uncharacterized protein LOC115229961"; protein_id "XP_029656081.2"; exon_number "2";
NW_021833065.1	Gnomon	CDS	479435	479641	.	-	0	gene_id "LOC115229961"; db_xref "GeneID:115229961"; gbkey "CDS"; gene "LOC115229961"; ID ""; gene_name "LOC115229961"; transcript_id "XM_029800221.2"; product "uncharacterized protein LOC115229961"; protein_id "XP_029656081.2"; exon_number "1";
NW_021833065.1	Gnomon	exon	457628	458451	.	-	.	gene_id "LOC115229961"; db_xref "GeneID:115229961"; gbkey "mRNA"; gene "LOC115229961"; ID ""; gene_name "LOC115229961"; transcript_id "XM_029800221.2"; product "uncharacterized LOC115229961"; exon_number "9"; model_evidence "Supporting evidence includes similarity to: 1 Protein, and 100% coverage of the annotated genomic feature by RNAseq alignments, including 13 samples with support for all annotated introns";
NW_021833065.1	Gnomon	exon	460213	460701	.	-	.	gene_id "LOC115229961"; db_xref "GeneID:115229961"; gbkey "mRNA"; gene "LOC115229961"; ID ""; gene_name "LOC115229961"; transcript_id "XM_029800221.2"; product "uncharacterized LOC115229961"; exon_number "8"; model_evidence "Supporting evidence includes similarity to: 1 Protein, and 100% coverage of the annotated genomic feature by RNAseq alignments, including 13 samples with support for all annotated introns";
NW_021833065.1	Gnomon	exon	461915	461990	.	-	.	gene_id "LOC115229961"; db_xref "GeneID:115229961"; gbkey "mRNA"; gene "LOC115229961"; ID ""; gene_name "LOC115229961"; transcript_id "XM_029800221.2"; product "uncharacterized LOC115229961"; exon_number "7"; model_evidence "Supporting evidence includes similarity to: 1 Protein, and 100% coverage of the annotated genomic feature by RNAseq alignments, including 13 samples with support for all annotated introns";
NW_021833065.1	Gnomon	exon	463520	463736	.	-	.	gene_id "LOC115229961"; db_xref "GeneID:115229961"; gbkey "mRNA"; gene "LOC115229961"; ID ""; gene_name "LOC115229961"; transcript_id "XM_029800221.2"; product "uncharacterized LOC115229961"; exon_number "6"; model_evidence "Supporting evidence includes similarity to: 1 Protein, and 100% coverage of the annotated genomic feature by RNAseq alignments, including 13 samples with support for all annotated introns";
NW_021833065.1	Gnomon	exon	464385	464464	.	-	.	gene_id "LOC115229961"; db_xref "GeneID:115229961"; gbkey "mRNA"; gene "LOC115229961"; ID ""; gene_name "LOC115229961"; transcript_id "XM_029800221.2"; product "uncharacterized LOC115229961"; exon_number "5"; model_evidence "Supporting evidence includes similarity to: 1 Protein, and 100% coverage of the annotated genomic feature by RNAseq alignments, including 13 samples with support for all annotated introns";
NW_021833065.1	Gnomon	exon	472051	472199	.	-	.	gene_id "LOC115229961"; db_xref "GeneID:115229961"; gbkey "mRNA"; gene "LOC115229961"; ID ""; gene_name "LOC115229961"; transcript_id "XM_029800221.2"; product "uncharacterized LOC115229961"; exon_number "4"; model_evidence "Supporting evidence includes similarity to: 1 Protein, and 100% coverage of the annotated genomic feature by RNAseq alignments, including 13 samples with support for all annotated introns";
NW_021833065.1	Gnomon	exon	474898	475053	.	-	.	gene_id "LOC115229961"; db_xref "GeneID:115229961"; gbkey "mRNA"; gene "LOC115229961"; ID ""; gene_name "LOC115229961"; transcript_id "XM_029800221.2"; product "uncharacterized LOC115229961"; exon_number "3"; model_evidence "Supporting evidence includes similarity to: 1 Protein, and 100% coverage of the annotated genomic feature by RNAseq alignments, including 13 samples with support for all annotated introns";
NW_021833065.1	Gnomon	exon	477056	477194	.	-	.	gene_id "LOC115229961"; db_xref "GeneID:115229961"; gbkey "mRNA"; gene "LOC115229961"; ID ""; gene_name "LOC115229961"; transcript_id "XM_029800221.2"; product "uncharacterized LOC115229961"; exon_number "2"; model_evidence "Supporting evidence includes similarity to: 1 Protein, and 100% coverage of the annotated genomic feature by RNAseq alignments, including 13 samples with support for all annotated introns";
NW_021833065.1	Gnomon	exon	479435	479647	.	-	.	gene_id "LOC115229961"; db_xref "GeneID:115229961"; gbkey "mRNA"; gene "LOC115229961"; ID ""; gene_name "LOC115229961"; transcript_id "XM_029800221.2"; product "uncharacterized LOC115229961"; exon_number "1"; model_evidence "Supporting evidence includes similarity to: 1 Protein, and 100% coverage of the annotated genomic feature by RNAseq alignments, including 13 samples with support for all annotated introns";
NW_021833065.1	Gnomon	start_codon	479639	479641	.	-	0	gene_id "LOC115229961"; db_xref "GeneID:115229961"; gbkey "CDS"; gene "LOC115229961"; ID ""; gene_name "LOC115229961"; transcript_id "XM_029800221.2"; product "uncharacterized protein LOC115229961"; protein_id "XP_029656081.2"; exon_number "1";
NW_021833065.1	Gnomon	stop_codon	458216	458218	.	-	0	gene_id "LOC115229961"; db_xref "GeneID:115229961"; gbkey "CDS"; gene "LOC115229961"; ID ""; gene_name "LOC115229961"; transcript_id "XM_029800221.2"; product "uncharacterized protein LOC115229961"; protein_id "XP_029656081.2"; exon_number "9";
NW_021833065.1	Gnomon	gene	345852	365718	.	+	.	gene_id "LOC115229962"; db_xref "GeneID:115229962"; gbkey "Gene"; gene "LOC115229962"; gene_biotype "protein_coding"; ID ""; gene_name "LOC115229962";
NW_021833065.1	Gnomon~FLAMseq	transcript	345852	365718	.	+	.	gene_id "LOC115229962"; ID "XM_029800222.2"; gene_name "LOC115229962"; transcript_id "FLAMseq_ext~XM_029800222.2"; three_prime_ext "59";
NW_021833065.1	Gnomon~FLAMseq	exon	345852	346005	.	+	.	gene_id "LOC115229962"; db_xref "GeneID:115229962"; gbkey "mRNA"; gene "LOC115229962"; ID ""; gene_name "LOC115229962"; transcript_id "FLAMseq_ext~XM_029800222.2"; product "cytochrome c1, heme protein, mitochondrial"; exon_number "1"; model_evidence "Supporting evidence includes similarity to: 9 Proteins, and 100% coverage of the annotated genomic feature by RNAseq alignments, including 46 samples with support for all annotated introns";
NW_021833065.1	Gnomon~FLAMseq	exon	357004	357045	.	+	.	gene_id "LOC115229962"; db_xref "GeneID:115229962"; gbkey "mRNA"; gene "LOC115229962"; ID ""; gene_name "LOC115229962"; transcript_id "FLAMseq_ext~XM_029800222.2"; product "cytochrome c1, heme protein, mitochondrial"; exon_number "2"; model_evidence "Supporting evidence includes similarity to: 9 Proteins, and 100% coverage of the annotated genomic feature by RNAseq alignments, including 46 samples with support for all annotated introns";
NW_021833065.1	Gnomon~FLAMseq	exon	358497	358642	.	+	.	gene_id "LOC115229962"; db_xref "GeneID:115229962"; gbkey "mRNA"; gene "LOC115229962"; ID ""; gene_name "LOC115229962"; transcript_id "FLAMseq_ext~XM_029800222.2"; product "cytochrome c1, heme protein, mitochondrial"; exon_number "3"; model_evidence "Supporting evidence includes similarity to: 9 Proteins, and 100% coverage of the annotated genomic feature by RNAseq alignments, including 46 samples with support for all annotated introns";
NW_021833065.1	Gnomon~FLAMseq	exon	361110	361236	.	+	.	gene_id "LOC115229962"; db_xref "GeneID:115229962"; gbkey "mRNA"; gene "LOC115229962"; ID ""; gene_name "LOC115229962"; transcript_id "FLAMseq_ext~XM_029800222.2"; product "cytochrome c1, heme protein, mitochondrial"; exon_number "4"; model_evidence "Supporting evidence includes similarity to: 9 Proteins, and 100% coverage of the annotated genomic feature by RNAseq alignments, including 46 samples with support for all annotated introns";
NW_021833065.1	Gnomon~FLAMseq	exon	361503	361673	.	+	.	gene_id "LOC115229962"; db_xref "GeneID:115229962"; gbkey "mRNA"; gene "LOC115229962"; ID ""; gene_name "LOC115229962"; transcript_id "FLAMseq_ext~XM_029800222.2"; product "cytochrome c1, heme protein, mitochondrial"; exon_number "5"; model_evidence "Supporting evidence includes similarity to: 9 Proteins, and 100% coverage of the annotated genomic feature by RNAseq alignments, including 46 samples with support for all annotated introns";
NW_021833065.1	Gnomon~FLAMseq	exon	363120	363267	.	+	.	gene_id "LOC115229962"; db_xref "GeneID:115229962"; gbkey "mRNA"; gene "LOC115229962"; ID ""; gene_name "LOC115229962"; transcript_id "FLAMseq_ext~XM_029800222.2"; product "cytochrome c1, heme protein, mitochondrial"; exon_number "6"; model_evidence "Supporting evidence includes similarity to: 9 Proteins, and 100% coverage of the annotated genomic feature by RNAseq alignments, including 46 samples with support for all annotated introns";
NW_021833065.1	Gnomon~FLAMseq	exon	364532	364632	.	+	.	gene_id "LOC115229962"; db_xref "GeneID:115229962"; gbkey "mRNA"; gene "LOC115229962"; ID ""; gene_name "LOC115229962"; transcript_id "FLAMseq_ext~XM_029800222.2"; product "cytochrome c1, heme protein, mitochondrial"; exon_number "7"; model_evidence "Supporting evidence includes similarity to: 9 Proteins, and 100% coverage of the annotated genomic feature by RNAseq alignments, including 46 samples with support for all annotated introns";
NW_021833065.1	Gnomon~FLAMseq	exon	365363	365659	.	+	.	gene_id "LOC115229962"; db_xref "GeneID:115229962"; gbkey "mRNA"; gene "LOC115229962"; ID ""; gene_name "LOC115229962"; transcript_id "FLAMseq_ext~XM_029800222.2"; product "cytochrome c1, heme protein, mitochondrial"; exon_number "8"; model_evidence "Supporting evidence includes similarity to: 9 Proteins, and 100% coverage of the annotated genomic feature by RNAseq alignments, including 46 samples with support for all annotated introns";
NW_021833065.1	Gnomon~FLAMseq	exon	365363	365718	.	+	.	gene_id "LOC115229962"; db_xref "GeneID:115229962"; gbkey "mRNA"; gene "LOC115229962"; ID ""; gene_name "LOC115229962"; transcript_id "FLAMseq_ext~XM_029800222.2"; product "cytochrome c1, heme protein"; exon_number "8"; model_evidence "Supporting evidence includes similarity to: 9 Proteins, and 100% coverage of the annotated genomic feature by RNAseq alignments"; three_prime_ext "59";
NW_021833065.1	PBRI	transcript	345905	365656	.	+	.	gene_id "LOC115229962"; ID ""; gene_name "LOC115229962"; transcript_id "G59937.2"; uniq_trans_id "G59937.2";
NW_021833065.1	PBRI	exon	345905	346005	.	+	.	gene_id "LOC115229962"; ID ""; gene_name "LOC115229962"; transcript_id "G59937.2"; exon_number "1"; uniq_trans_id "G59937.2";
NW_021833065.1	PBRI	exon	357004	357045	.	+	.	gene_id "LOC115229962"; ID ""; gene_name "LOC115229962"; transcript_id "G59937.2"; exon_number "2"; uniq_trans_id "G59937.2";
NW_021833065.1	PBRI	exon	358497	358642	.	+	.	gene_id "LOC115229962"; ID ""; gene_name "LOC115229962"; transcript_id "G59937.2"; exon_number "3"; uniq_trans_id "G59937.2";
NW_021833065.1	PBRI	exon	361503	361673	.	+	.	gene_id "LOC115229962"; ID ""; gene_name "LOC115229962"; transcript_id "G59937.2"; exon_number "4"; uniq_trans_id "G59937.2";
NW_021833065.1	PBRI	exon	363120	363267	.	+	.	gene_id "LOC115229962"; ID ""; gene_name "LOC115229962"; transcript_id "G59937.2"; exon_number "5"; uniq_trans_id "G59937.2";
NW_021833065.1	PBRI	exon	364532	364632	.	+	.	gene_id "LOC115229962"; ID ""; gene_name "LOC115229962"; transcript_id "G59937.2"; exon_number "6"; uniq_trans_id "G59937.2";
NW_021833065.1	PBRI	exon	365363	365656	.	+	.	gene_id "LOC115229962"; ID ""; gene_name "LOC115229962"; transcript_id "G59937.2"; exon_number "7"; uniq_trans_id "G59937.2";
NW_021833065.1	PBRI	transcript	345931	365656	.	+	.	gene_id "LOC115229962"; ID ""; gene_name "LOC115229962"; transcript_id "G59937.3"; uniq_trans_id "G59937.3";
NW_021833065.1	PBRI	exon	345931	346005	.	+	.	gene_id "LOC115229962"; ID ""; gene_name "LOC115229962"; transcript_id "G59937.3"; exon_number "1"; uniq_trans_id "G59937.3";
NW_021833065.1	PBRI	exon	357004	357045	.	+	.	gene_id "LOC115229962"; ID ""; gene_name "LOC115229962"; transcript_id "G59937.3"; exon_number "2"; uniq_trans_id "G59937.3";
NW_021833065.1	PBRI	exon	358497	358642	.	+	.	gene_id "LOC115229962"; ID ""; gene_name "LOC115229962"; transcript_id "G59937.3"; exon_number "3"; uniq_trans_id "G59937.3";
NW_021833065.1	PBRI	exon	361110	361236	.	+	.	gene_id "LOC115229962"; ID ""; gene_name "LOC115229962"; transcript_id "G59937.3"; exon_number "4"; uniq_trans_id "G59937.3";
NW_021833065.1	PBRI	exon	361503	361673	.	+	.	gene_id "LOC115229962"; ID ""; gene_name "LOC115229962"; transcript_id "G59937.3"; exon_number "5"; uniq_trans_id "G59937.3";
NW_021833065.1	PBRI	exon	363120	363267	.	+	.	gene_id "LOC115229962"; ID ""; gene_name "LOC115229962"; transcript_id "G59937.3"; exon_number "6"; uniq_trans_id "G59937.3";
NW_021833065.1	PBRI	exon	364532	365656	.	+	.	gene_id "LOC115229962"; ID ""; gene_name "LOC115229962"; transcript_id "G59937.3"; exon_number "7"; uniq_trans_id "G59937.3";
NW_021833065.1	Gnomon	transcript	345852	365659	.	+	.	gene_id "LOC115229962"; ID "XM_029800222.2"; gene_name "LOC115229962"; transcript_id "XM_029800222.2";
NW_021833065.1	Gnomon	CDS	345934	346005	.	+	0	gene_id "LOC115229962"; db_xref "GeneID:115229962"; gbkey "CDS"; gene "LOC115229962"; ID ""; gene_name "LOC115229962"; transcript_id "XM_029800222.2"; product "cytochrome c1, heme protein, mitochondrial"; protein_id "XP_029656082.1"; exon_number "1";
NW_021833065.1	Gnomon	CDS	357004	357045	.	+	0	gene_id "LOC115229962"; db_xref "GeneID:115229962"; gbkey "CDS"; gene "LOC115229962"; ID ""; gene_name "LOC115229962"; transcript_id "XM_029800222.2"; product "cytochrome c1, heme protein, mitochondrial"; protein_id "XP_029656082.1"; exon_number "2";
NW_021833065.1	Gnomon	CDS	358497	358642	.	+	0	gene_id "LOC115229962"; db_xref "GeneID:115229962"; gbkey "CDS"; gene "LOC115229962"; ID ""; gene_name "LOC115229962"; transcript_id "XM_029800222.2"; product "cytochrome c1, heme protein, mitochondrial"; protein_id "XP_029656082.1"; exon_number "3";
NW_021833065.1	Gnomon	CDS	361110	361236	.	+	1	gene_id "LOC115229962"; db_xref "GeneID:115229962"; gbkey "CDS"; gene "LOC115229962"; ID ""; gene_name "LOC115229962"; transcript_id "XM_029800222.2"; product "cytochrome c1, heme protein, mitochondrial"; protein_id "XP_029656082.1"; exon_number "4";
NW_021833065.1	Gnomon	CDS	361503	361673	.	+	0	gene_id "LOC115229962"; db_xref "GeneID:115229962"; gbkey "CDS"; gene "LOC115229962"; ID ""; gene_name "LOC115229962"; transcript_id "XM_029800222.2"; product "cytochrome c1, heme protein, mitochondrial"; protein_id "XP_029656082.1"; exon_number "5";
NW_021833065.1	Gnomon	CDS	363120	363267	.	+	0	gene_id "LOC115229962"; db_xref "GeneID:115229962"; gbkey "CDS"; gene "LOC115229962"; ID ""; gene_name "LOC115229962"; transcript_id "XM_029800222.2"; product "cytochrome c1, heme protein, mitochondrial"; protein_id "XP_029656082.1"; exon_number "6";
NW_021833065.1	Gnomon	CDS	364532	364632	.	+	2	gene_id "LOC115229962"; db_xref "GeneID:115229962"; gbkey "CDS"; gene "LOC115229962"; ID ""; gene_name "LOC115229962"; transcript_id "XM_029800222.2"; product "cytochrome c1, heme protein, mitochondrial"; protein_id "XP_029656082.1"; exon_number "7";
NW_021833065.1	Gnomon	CDS	365363	365461	.	+	0	gene_id "LOC115229962"; db_xref "GeneID:115229962"; gbkey "CDS"; gene "LOC115229962"; ID ""; gene_name "LOC115229962"; transcript_id "XM_029800222.2"; product "cytochrome c1, heme protein, mitochondrial"; protein_id "XP_029656082.1"; exon_number "8";
NW_021833065.1	Gnomon	exon	345852	346005	.	+	.	gene_id "LOC115229962"; db_xref "GeneID:115229962"; gbkey "mRNA"; gene "LOC115229962"; ID ""; gene_name "LOC115229962"; transcript_id "XM_029800222.2"; product "cytochrome c1, heme protein, mitochondrial"; exon_number "1"; model_evidence "Supporting evidence includes similarity to: 9 Proteins, and 100% coverage of the annotated genomic feature by RNAseq alignments, including 46 samples with support for all annotated introns";
NW_021833065.1	Gnomon	exon	357004	357045	.	+	.	gene_id "LOC115229962"; db_xref "GeneID:115229962"; gbkey "mRNA"; gene "LOC115229962"; ID ""; gene_name "LOC115229962"; transcript_id "XM_029800222.2"; product "cytochrome c1, heme protein, mitochondrial"; exon_number "2"; model_evidence "Supporting evidence includes similarity to: 9 Proteins, and 100% coverage of the annotated genomic feature by RNAseq alignments, including 46 samples with support for all annotated introns";
NW_021833065.1	Gnomon	exon	358497	358642	.	+	.	gene_id "LOC115229962"; db_xref "GeneID:115229962"; gbkey "mRNA"; gene "LOC115229962"; ID ""; gene_name "LOC115229962"; transcript_id "XM_029800222.2"; product "cytochrome c1, heme protein, mitochondrial"; exon_number "3"; model_evidence "Supporting evidence includes similarity to: 9 Proteins, and 100% coverage of the annotated genomic feature by RNAseq alignments, including 46 samples with support for all annotated introns";
NW_021833065.1	Gnomon	exon	361110	361236	.	+	.	gene_id "LOC115229962"; db_xref "GeneID:115229962"; gbkey "mRNA"; gene "LOC115229962"; ID ""; gene_name "LOC115229962"; transcript_id "XM_029800222.2"; product "cytochrome c1, heme protein, mitochondrial"; exon_number "4"; model_evidence "Supporting evidence includes similarity to: 9 Proteins, and 100% coverage of the annotated genomic feature by RNAseq alignments, including 46 samples with support for all annotated introns";
NW_021833065.1	Gnomon	exon	361503	361673	.	+	.	gene_id "LOC115229962"; db_xref "GeneID:115229962"; gbkey "mRNA"; gene "LOC115229962"; ID ""; gene_name "LOC115229962"; transcript_id "XM_029800222.2"; product "cytochrome c1, heme protein, mitochondrial"; exon_number "5"; model_evidence "Supporting evidence includes similarity to: 9 Proteins, and 100% coverage of the annotated genomic feature by RNAseq alignments, including 46 samples with support for all annotated introns";
NW_021833065.1	Gnomon	exon	363120	363267	.	+	.	gene_id "LOC115229962"; db_xref "GeneID:115229962"; gbkey "mRNA"; gene "LOC115229962"; ID ""; gene_name "LOC115229962"; transcript_id "XM_029800222.2"; product "cytochrome c1, heme protein, mitochondrial"; exon_number "6"; model_evidence "Supporting evidence includes similarity to: 9 Proteins, and 100% coverage of the annotated genomic feature by RNAseq alignments, including 46 samples with support for all annotated introns";
NW_021833065.1	Gnomon	exon	364532	364632	.	+	.	gene_id "LOC115229962"; db_xref "GeneID:115229962"; gbkey "mRNA"; gene "LOC115229962"; ID ""; gene_name "LOC115229962"; transcript_id "XM_029800222.2"; product "cytochrome c1, heme protein, mitochondrial"; exon_number "7"; model_evidence "Supporting evidence includes similarity to: 9 Proteins, and 100% coverage of the annotated genomic feature by RNAseq alignments, including 46 samples with support for all annotated introns";
NW_021833065.1	Gnomon	exon	365363	365659	.	+	.	gene_id "LOC115229962"; db_xref "GeneID:115229962"; gbkey "mRNA"; gene "LOC115229962"; ID ""; gene_name "LOC115229962"; transcript_id "XM_029800222.2"; product "cytochrome c1, heme protein, mitochondrial"; exon_number "8"; model_evidence "Supporting evidence includes similarity to: 9 Proteins, and 100% coverage of the annotated genomic feature by RNAseq alignments, including 46 samples with support for all annotated introns";
NW_021833065.1	Gnomon	start_codon	345934	345936	.	+	0	gene_id "LOC115229962"; db_xref "GeneID:115229962"; gbkey "CDS"; gene "LOC115229962"; ID ""; gene_name "LOC115229962"; transcript_id "XM_029800222.2"; product "cytochrome c1, heme protein, mitochondrial"; protein_id "XP_029656082.1"; exon_number "1";
NW_021833065.1	Gnomon	stop_codon	365462	365464	.	+	0	gene_id "LOC115229962"; db_xref "GeneID:115229962"; gbkey "CDS"; gene "LOC115229962"; ID ""; gene_name "LOC115229962"; transcript_id "XM_029800222.2"; product "cytochrome c1, heme protein, mitochondrial"; protein_id "XP_029656082.1"; exon_number "8";
NW_021833065.1	Gnomon	gene	377365	410538	.	+	.	gene_id "LOC115229963"; db_xref "GeneID:115229963"; gbkey "Gene"; gene "LOC115229963"; gene_biotype "protein_coding"; ID ""; gene_name "LOC115229963";
NW_021833065.1	Gnomon~FLAMseq~Covext	transcript	377365	410538	.	+	.	gene_id "LOC115229963"; ID "XM_029800223.2"; gene_name "LOC115229963"; transcript_id "Covext~FLAMseq_ext~XM_029800223.2"; three_prime_ext "955";
NW_021833065.1	Covext	exon	377365	377498	.	+	.	gene_id "LOC115229963"; db_xref "GeneID:115229963"; gbkey "mRNA"; gene "LOC115229963"; ID ""; gene_name "LOC115229963"; transcript_id "Covext~FLAMseq_ext~XM_029800223.2"; product "centrosomal protein of 83 kDa, transcript variant X2"; exon_number "1"; model_evidence "Supporting evidence includes similarity to: 1 Protein, and 100% coverage of the annotated genomic feature by RNAseq alignments, including 34 samples with support for all annotated introns";
NW_021833065.1	Covext	exon	384586	384807	.	+	.	gene_id "LOC115229963"; db_xref "GeneID:115229963"; gbkey "mRNA"; gene "LOC115229963"; ID ""; gene_name "LOC115229963"; transcript_id "Covext~FLAMseq_ext~XM_029800223.2"; product "centrosomal protein of 83 kDa, transcript variant X2"; exon_number "2"; model_evidence "Supporting evidence includes similarity to: 1 Protein, and 100% coverage of the annotated genomic feature by RNAseq alignments, including 34 samples with support for all annotated introns";
NW_021833065.1	Covext	exon	389469	389844	.	+	.	gene_id "LOC115229963"; db_xref "GeneID:115229963"; gbkey "mRNA"; gene "LOC115229963"; ID ""; gene_name "LOC115229963"; transcript_id "Covext~FLAMseq_ext~XM_029800223.2"; product "centrosomal protein of 83 kDa, transcript variant X2"; exon_number "3"; model_evidence "Supporting evidence includes similarity to: 1 Protein, and 100% coverage of the annotated genomic feature by RNAseq alignments, including 34 samples with support for all annotated introns";
NW_021833065.1	Covext	exon	393210	393458	.	+	.	gene_id "LOC115229963"; db_xref "GeneID:115229963"; gbkey "mRNA"; gene "LOC115229963"; ID ""; gene_name "LOC115229963"; transcript_id "Covext~FLAMseq_ext~XM_029800223.2"; product "centrosomal protein of 83 kDa, transcript variant X2"; exon_number "4"; model_evidence "Supporting evidence includes similarity to: 1 Protein, and 100% coverage of the annotated genomic feature by RNAseq alignments, including 34 samples with support for all annotated introns";
NW_021833065.1	Covext	exon	395189	395435	.	+	.	gene_id "LOC115229963"; db_xref "GeneID:115229963"; gbkey "mRNA"; gene "LOC115229963"; ID ""; gene_name "LOC115229963"; transcript_id "Covext~FLAMseq_ext~XM_029800223.2"; product "centrosomal protein of 83 kDa, transcript variant X2"; exon_number "5"; model_evidence "Supporting evidence includes similarity to: 1 Protein, and 100% coverage of the annotated genomic feature by RNAseq alignments, including 34 samples with support for all annotated introns";
NW_021833065.1	Covext	exon	397151	397295	.	+	.	gene_id "LOC115229963"; db_xref "GeneID:115229963"; gbkey "mRNA"; gene "LOC115229963"; ID ""; gene_name "LOC115229963"; transcript_id "Covext~FLAMseq_ext~XM_029800223.2"; product "centrosomal protein of 83 kDa, transcript variant X2"; exon_number "6"; model_evidence "Supporting evidence includes similarity to: 1 Protein, and 100% coverage of the annotated genomic feature by RNAseq alignments, including 34 samples with support for all annotated introns";
NW_021833065.1	Covext	exon	399695	399844	.	+	.	gene_id "LOC115229963"; db_xref "GeneID:115229963"; gbkey "mRNA"; gene "LOC115229963"; ID ""; gene_name "LOC115229963"; transcript_id "Covext~FLAMseq_ext~XM_029800223.2"; product "centrosomal protein of 83 kDa, transcript variant X2"; exon_number "7"; model_evidence "Supporting evidence includes similarity to: 1 Protein, and 100% coverage of the annotated genomic feature by RNAseq alignments, including 34 samples with support for all annotated introns";
NW_021833065.1	Covext	exon	400904	401267	.	+	.	gene_id "LOC115229963"; db_xref "GeneID:115229963"; gbkey "mRNA"; gene "LOC115229963"; ID ""; gene_name "LOC115229963"; transcript_id "Covext~FLAMseq_ext~XM_029800223.2"; product "centrosomal protein of 83 kDa, transcript variant X2"; exon_number "8"; model_evidence "Supporting evidence includes similarity to: 1 Protein, and 100% coverage of the annotated genomic feature by RNAseq alignments, including 34 samples with support for all annotated introns";
NW_021833065.1	Covext	exon	404365	404465	.	+	.	gene_id "LOC115229963"; db_xref "GeneID:115229963"; gbkey "mRNA"; gene "LOC115229963"; ID ""; gene_name "LOC115229963"; transcript_id "Covext~FLAMseq_ext~XM_029800223.2"; product "centrosomal protein of 83 kDa, transcript variant X2"; exon_number "9"; model_evidence "Supporting evidence includes similarity to: 1 Protein, and 100% coverage of the annotated genomic feature by RNAseq alignments, including 34 samples with support for all annotated introns";
NW_021833065.1	Covext	exon	406427	406598	.	+	.	gene_id "LOC115229963"; db_xref "GeneID:115229963"; gbkey "mRNA"; gene "LOC115229963"; ID ""; gene_name "LOC115229963"; transcript_id "Covext~FLAMseq_ext~XM_029800223.2"; product "centrosomal protein of 83 kDa, transcript variant X2"; exon_number "10"; model_evidence "Supporting evidence includes similarity to: 1 Protein, and 100% coverage of the annotated genomic feature by RNAseq alignments, including 34 samples with support for all annotated introns";
NW_021833065.1	Covext	exon	408748	408988	.	+	.	gene_id "LOC115229963"; db_xref "GeneID:115229963"; gbkey "mRNA"; gene "LOC115229963"; ID ""; gene_name "LOC115229963"; transcript_id "Covext~FLAMseq_ext~XM_029800223.2"; product "centrosomal protein of 83 kDa, transcript variant X2"; exon_number "11"; model_evidence "Supporting evidence includes similarity to: 1 Protein, and 100% coverage of the annotated genomic feature by RNAseq alignments, including 34 samples with support for all annotated introns";
NW_021833065.1	Covext	exon	408748	409943	.	+	.	gene_id "LOC115229963"; db_xref "GeneID:115229963"; gbkey "mRNA"; gene "LOC115229963"; ID ""; gene_name "LOC115229963"; transcript_id "Covext~FLAMseq_ext~XM_029800223.2"; product "centrosomal protein of 83 kDa"; exon_number "11"; model_evidence "Supporting evidence includes similarity to: 1 Protein, and 100% coverage of the annotated genomic feature by RNAseq alignments"; three_prime_ext "955";
NW_021833065.1	Covext	exon	408748	410538	.	+	.	gene_id "LOC115229963"; db_xref "GeneID:115229963"; gbkey "mRNA"; gene "LOC115229963"; ID ""; gene_name "LOC115229963"; transcript_id "Covext~FLAMseq_ext~XM_029800223.2"; product "centrosomal protein of 83 kDa"; exon_number "11"; model_evidence "Supporting evidence includes similarity to: 1 Protein, and 100% coverage of the annotated genomic feature by RNAseq alignments"; three_prime_ext "595";
NW_021833065.1	Gnomon~FLAMseq	transcript	377365	409943	.	+	.	gene_id "LOC115229963"; ID "XM_029800223.2"; gene_name "LOC115229963"; transcript_id "FLAMseq_ext~XM_029800223.2"; three_prime_ext "955";
NW_021833065.1	Gnomon~FLAMseq	exon	377365	377498	.	+	.	gene_id "LOC115229963"; db_xref "GeneID:115229963"; gbkey "mRNA"; gene "LOC115229963"; ID ""; gene_name "LOC115229963"; transcript_id "FLAMseq_ext~XM_029800223.2"; product "centrosomal protein of 83 kDa, transcript variant X2"; exon_number "1"; model_evidence "Supporting evidence includes similarity to: 1 Protein, and 100% coverage of the annotated genomic feature by RNAseq alignments, including 34 samples with support for all annotated introns";
NW_021833065.1	Gnomon~FLAMseq	exon	384586	384807	.	+	.	gene_id "LOC115229963"; db_xref "GeneID:115229963"; gbkey "mRNA"; gene "LOC115229963"; ID ""; gene_name "LOC115229963"; transcript_id "FLAMseq_ext~XM_029800223.2"; product "centrosomal protein of 83 kDa, transcript variant X2"; exon_number "2"; model_evidence "Supporting evidence includes similarity to: 1 Protein, and 100% coverage of the annotated genomic feature by RNAseq alignments, including 34 samples with support for all annotated introns";
NW_021833065.1	Gnomon~FLAMseq	exon	389469	389844	.	+	.	gene_id "LOC115229963"; db_xref "GeneID:115229963"; gbkey "mRNA"; gene "LOC115229963"; ID ""; gene_name "LOC115229963"; transcript_id "FLAMseq_ext~XM_029800223.2"; product "centrosomal protein of 83 kDa, transcript variant X2"; exon_number "3"; model_evidence "Supporting evidence includes similarity to: 1 Protein, and 100% coverage of the annotated genomic feature by RNAseq alignments, including 34 samples with support for all annotated introns";
NW_021833065.1	Gnomon~FLAMseq	exon	393210	393458	.	+	.	gene_id "LOC115229963"; db_xref "GeneID:115229963"; gbkey "mRNA"; gene "LOC115229963"; ID ""; gene_name "LOC115229963"; transcript_id "FLAMseq_ext~XM_029800223.2"; product "centrosomal protein of 83 kDa, transcript variant X2"; exon_number "4"; model_evidence "Supporting evidence includes similarity to: 1 Protein, and 100% coverage of the annotated genomic feature by RNAseq alignments, including 34 samples with support for all annotated introns";
NW_021833065.1	Gnomon~FLAMseq	exon	395189	395435	.	+	.	gene_id "LOC115229963"; db_xref "GeneID:115229963"; gbkey "mRNA"; gene "LOC115229963"; ID ""; gene_name "LOC115229963"; transcript_id "FLAMseq_ext~XM_029800223.2"; product "centrosomal protein of 83 kDa, transcript variant X2"; exon_number "5"; model_evidence "Supporting evidence includes similarity to: 1 Protein, and 100% coverage of the annotated genomic feature by RNAseq alignments, including 34 samples with support for all annotated introns";
NW_021833065.1	Gnomon~FLAMseq	exon	397151	397295	.	+	.	gene_id "LOC115229963"; db_xref "GeneID:115229963"; gbkey "mRNA"; gene "LOC115229963"; ID ""; gene_name "LOC115229963"; transcript_id "FLAMseq_ext~XM_029800223.2"; product "centrosomal protein of 83 kDa, transcript variant X2"; exon_number "6"; model_evidence "Supporting evidence includes similarity to: 1 Protein, and 100% coverage of the annotated genomic feature by RNAseq alignments, including 34 samples with support for all annotated introns";
NW_021833065.1	Gnomon~FLAMseq	exon	399695	399844	.	+	.	gene_id "LOC115229963"; db_xref "GeneID:115229963"; gbkey "mRNA"; gene "LOC115229963"; ID ""; gene_name "LOC115229963"; transcript_id "FLAMseq_ext~XM_029800223.2"; product "centrosomal protein of 83 kDa, transcript variant X2"; exon_number "7"; model_evidence "Supporting evidence includes similarity to: 1 Protein, and 100% coverage of the annotated genomic feature by RNAseq alignments, including 34 samples with support for all annotated introns";
NW_021833065.1	Gnomon~FLAMseq	exon	400904	401267	.	+	.	gene_id "LOC115229963"; db_xref "GeneID:115229963"; gbkey "mRNA"; gene "LOC115229963"; ID ""; gene_name "LOC115229963"; transcript_id "FLAMseq_ext~XM_029800223.2"; product "centrosomal protein of 83 kDa, transcript variant X2"; exon_number "8"; model_evidence "Supporting evidence includes similarity to: 1 Protein, and 100% coverage of the annotated genomic feature by RNAseq alignments, including 34 samples with support for all annotated introns";
NW_021833065.1	Gnomon~FLAMseq	exon	404365	404465	.	+	.	gene_id "LOC115229963"; db_xref "GeneID:115229963"; gbkey "mRNA"; gene "LOC115229963"; ID ""; gene_name "LOC115229963"; transcript_id "FLAMseq_ext~XM_029800223.2"; product "centrosomal protein of 83 kDa, transcript variant X2"; exon_number "9"; model_evidence "Supporting evidence includes similarity to: 1 Protein, and 100% coverage of the annotated genomic feature by RNAseq alignments, including 34 samples with support for all annotated introns";
NW_021833065.1	Gnomon~FLAMseq	exon	406427	406598	.	+	.	gene_id "LOC115229963"; db_xref "GeneID:115229963"; gbkey "mRNA"; gene "LOC115229963"; ID ""; gene_name "LOC115229963"; transcript_id "FLAMseq_ext~XM_029800223.2"; product "centrosomal protein of 83 kDa, transcript variant X2"; exon_number "10"; model_evidence "Supporting evidence includes similarity to: 1 Protein, and 100% coverage of the annotated genomic feature by RNAseq alignments, including 34 samples with support for all annotated introns";
NW_021833065.1	Gnomon~FLAMseq	exon	408748	408988	.	+	.	gene_id "LOC115229963"; db_xref "GeneID:115229963"; gbkey "mRNA"; gene "LOC115229963"; ID ""; gene_name "LOC115229963"; transcript_id "FLAMseq_ext~XM_029800223.2"; product "centrosomal protein of 83 kDa, transcript variant X2"; exon_number "11"; model_evidence "Supporting evidence includes similarity to: 1 Protein, and 100% coverage of the annotated genomic feature by RNAseq alignments, including 34 samples with support for all annotated introns";
NW_021833065.1	Gnomon~FLAMseq	exon	408748	409943	.	+	.	gene_id "LOC115229963"; db_xref "GeneID:115229963"; gbkey "mRNA"; gene "LOC115229963"; ID ""; gene_name "LOC115229963"; transcript_id "FLAMseq_ext~XM_029800223.2"; product "centrosomal protein of 83 kDa"; exon_number "11"; model_evidence "Supporting evidence includes similarity to: 1 Protein, and 100% coverage of the annotated genomic feature by RNAseq alignments"; three_prime_ext "955";
NW_021833065.1	Gnomon	transcript	377365	408988	.	+	.	gene_id "LOC115229963"; ID "XM_029800223.2"; gene_name "LOC115229963"; transcript_id "XM_029800223.2";
NW_021833065.1	Gnomon	CDS	384608	384807	.	+	0	gene_id "LOC115229963"; db_xref "GeneID:115229963"; gbkey "CDS"; gene "LOC115229963"; ID ""; gene_name "LOC115229963"; transcript_id "XM_029800223.2"; product "centrosomal protein of 83 kDa isoform X2"; protein_id "XP_029656083.1"; exon_number "2";
NW_021833065.1	Gnomon	CDS	389469	389844	.	+	1	gene_id "LOC115229963"; db_xref "GeneID:115229963"; gbkey "CDS"; gene "LOC115229963"; ID ""; gene_name "LOC115229963"; transcript_id "XM_029800223.2"; product "centrosomal protein of 83 kDa isoform X2"; protein_id "XP_029656083.1"; exon_number "3";
NW_021833065.1	Gnomon	CDS	393210	393458	.	+	0	gene_id "LOC115229963"; db_xref "GeneID:115229963"; gbkey "CDS"; gene "LOC115229963"; ID ""; gene_name "LOC115229963"; transcript_id "XM_029800223.2"; product "centrosomal protein of 83 kDa isoform X2"; protein_id "XP_029656083.1"; exon_number "4";
NW_021833065.1	Gnomon	CDS	395189	395435	.	+	0	gene_id "LOC115229963"; db_xref "GeneID:115229963"; gbkey "CDS"; gene "LOC115229963"; ID ""; gene_name "LOC115229963"; transcript_id "XM_029800223.2"; product "centrosomal protein of 83 kDa isoform X2"; protein_id "XP_029656083.1"; exon_number "5";
NW_021833065.1	Gnomon	CDS	397151	397295	.	+	2	gene_id "LOC115229963"; db_xref "GeneID:115229963"; gbkey "CDS"; gene "LOC115229963"; ID ""; gene_name "LOC115229963"; transcript_id "XM_029800223.2"; product "centrosomal protein of 83 kDa isoform X2"; protein_id "XP_029656083.1"; exon_number "6";
NW_021833065.1	Gnomon	CDS	399695	399844	.	+	1	gene_id "LOC115229963"; db_xref "GeneID:115229963"; gbkey "CDS"; gene "LOC115229963"; ID ""; gene_name "LOC115229963"; transcript_id "XM_029800223.2"; product "centrosomal protein of 83 kDa isoform X2"; protein_id "XP_029656083.1"; exon_number "7";
NW_021833065.1	Gnomon	CDS	400904	401267	.	+	1	gene_id "LOC115229963"; db_xref "GeneID:115229963"; gbkey "CDS"; gene "LOC115229963"; ID ""; gene_name "LOC115229963"; transcript_id "XM_029800223.2"; product "centrosomal protein of 83 kDa isoform X2"; protein_id "XP_029656083.1"; exon_number "8";
NW_021833065.1	Gnomon	CDS	404365	404465	.	+	0	gene_id "LOC115229963"; db_xref "GeneID:115229963"; gbkey "CDS"; gene "LOC115229963"; ID ""; gene_name "LOC115229963"; transcript_id "XM_029800223.2"; product "centrosomal protein of 83 kDa isoform X2"; protein_id "XP_029656083.1"; exon_number "9";
NW_021833065.1	Gnomon	CDS	406427	406598	.	+	1	gene_id "LOC115229963"; db_xref "GeneID:115229963"; gbkey "CDS"; gene "LOC115229963"; ID ""; gene_name "LOC115229963"; transcript_id "XM_029800223.2"; product "centrosomal protein of 83 kDa isoform X2"; protein_id "XP_029656083.1"; exon_number "10";
NW_021833065.1	Gnomon	CDS	408748	408891	.	+	0	gene_id "LOC115229963"; db_xref "GeneID:115229963"; gbkey "CDS"; gene "LOC115229963"; ID ""; gene_name "LOC115229963"; transcript_id "XM_029800223.2"; product "centrosomal protein of 83 kDa isoform X2"; protein_id "XP_029656083.1"; exon_number "11";
NW_021833065.1	Gnomon	exon	377365	377498	.	+	.	gene_id "LOC115229963"; db_xref "GeneID:115229963"; gbkey "mRNA"; gene "LOC115229963"; ID ""; gene_name "LOC115229963"; transcript_id "XM_029800223.2"; product "centrosomal protein of 83 kDa, transcript variant X2"; exon_number "1"; model_evidence "Supporting evidence includes similarity to: 1 Protein, and 100% coverage of the annotated genomic feature by RNAseq alignments, including 34 samples with support for all annotated introns";
NW_021833065.1	Gnomon	exon	384586	384807	.	+	.	gene_id "LOC115229963"; db_xref "GeneID:115229963"; gbkey "mRNA"; gene "LOC115229963"; ID ""; gene_name "LOC115229963"; transcript_id "XM_029800223.2"; product "centrosomal protein of 83 kDa, transcript variant X2"; exon_number "2"; model_evidence "Supporting evidence includes similarity to: 1 Protein, and 100% coverage of the annotated genomic feature by RNAseq alignments, including 34 samples with support for all annotated introns";
NW_021833065.1	Gnomon	exon	389469	389844	.	+	.	gene_id "LOC115229963"; db_xref "GeneID:115229963"; gbkey "mRNA"; gene "LOC115229963"; ID ""; gene_name "LOC115229963"; transcript_id "XM_029800223.2"; product "centrosomal protein of 83 kDa, transcript variant X2"; exon_number "3"; model_evidence "Supporting evidence includes similarity to: 1 Protein, and 100% coverage of the annotated genomic feature by RNAseq alignments, including 34 samples with support for all annotated introns";
NW_021833065.1	Gnomon	exon	393210	393458	.	+	.	gene_id "LOC115229963"; db_xref "GeneID:115229963"; gbkey "mRNA"; gene "LOC115229963"; ID ""; gene_name "LOC115229963"; transcript_id "XM_029800223.2"; product "centrosomal protein of 83 kDa, transcript variant X2"; exon_number "4"; model_evidence "Supporting evidence includes similarity to: 1 Protein, and 100% coverage of the annotated genomic feature by RNAseq alignments, including 34 samples with support for all annotated introns";
NW_021833065.1	Gnomon	exon	395189	395435	.	+	.	gene_id "LOC115229963"; db_xref "GeneID:115229963"; gbkey "mRNA"; gene "LOC115229963"; ID ""; gene_name "LOC115229963"; transcript_id "XM_029800223.2"; product "centrosomal protein of 83 kDa, transcript variant X2"; exon_number "5"; model_evidence "Supporting evidence includes similarity to: 1 Protein, and 100% coverage of the annotated genomic feature by RNAseq alignments, including 34 samples with support for all annotated introns";
NW_021833065.1	Gnomon	exon	397151	397295	.	+	.	gene_id "LOC115229963"; db_xref "GeneID:115229963"; gbkey "mRNA"; gene "LOC115229963"; ID ""; gene_name "LOC115229963"; transcript_id "XM_029800223.2"; product "centrosomal protein of 83 kDa, transcript variant X2"; exon_number "6"; model_evidence "Supporting evidence includes similarity to: 1 Protein, and 100% coverage of the annotated genomic feature by RNAseq alignments, including 34 samples with support for all annotated introns";
NW_021833065.1	Gnomon	exon	399695	399844	.	+	.	gene_id "LOC115229963"; db_xref "GeneID:115229963"; gbkey "mRNA"; gene "LOC115229963"; ID ""; gene_name "LOC115229963"; transcript_id "XM_029800223.2"; product "centrosomal protein of 83 kDa, transcript variant X2"; exon_number "7"; model_evidence "Supporting evidence includes similarity to: 1 Protein, and 100% coverage of the annotated genomic feature by RNAseq alignments, including 34 samples with support for all annotated introns";
NW_021833065.1	Gnomon	exon	400904	401267	.	+	.	gene_id "LOC115229963"; db_xref "GeneID:115229963"; gbkey "mRNA"; gene "LOC115229963"; ID ""; gene_name "LOC115229963"; transcript_id "XM_029800223.2"; product "centrosomal protein of 83 kDa, transcript variant X2"; exon_number "8"; model_evidence "Supporting evidence includes similarity to: 1 Protein, and 100% coverage of the annotated genomic feature by RNAseq alignments, including 34 samples with support for all annotated introns";
NW_021833065.1	Gnomon	exon	404365	404465	.	+	.	gene_id "LOC115229963"; db_xref "GeneID:115229963"; gbkey "mRNA"; gene "LOC115229963"; ID ""; gene_name "LOC115229963"; transcript_id "XM_029800223.2"; product "centrosomal protein of 83 kDa, transcript variant X2"; exon_number "9"; model_evidence "Supporting evidence includes similarity to: 1 Protein, and 100% coverage of the annotated genomic feature by RNAseq alignments, including 34 samples with support for all annotated introns";
NW_021833065.1	Gnomon	exon	406427	406598	.	+	.	gene_id "LOC115229963"; db_xref "GeneID:115229963"; gbkey "mRNA"; gene "LOC115229963"; ID ""; gene_name "LOC115229963"; transcript_id "XM_029800223.2"; product "centrosomal protein of 83 kDa, transcript variant X2"; exon_number "10"; model_evidence "Supporting evidence includes similarity to: 1 Protein, and 100% coverage of the annotated genomic feature by RNAseq alignments, including 34 samples with support for all annotated introns";
NW_021833065.1	Gnomon	exon	408748	408988	.	+	.	gene_id "LOC115229963"; db_xref "GeneID:115229963"; gbkey "mRNA"; gene "LOC115229963"; ID ""; gene_name "LOC115229963"; transcript_id "XM_029800223.2"; product "centrosomal protein of 83 kDa, transcript variant X2"; exon_number "11"; model_evidence "Supporting evidence includes similarity to: 1 Protein, and 100% coverage of the annotated genomic feature by RNAseq alignments, including 34 samples with support for all annotated introns";
NW_021833065.1	Gnomon	start_codon	384608	384610	.	+	0	gene_id "LOC115229963"; db_xref "GeneID:115229963"; gbkey "CDS"; gene "LOC115229963"; ID ""; gene_name "LOC115229963"; transcript_id "XM_029800223.2"; product "centrosomal protein of 83 kDa isoform X2"; protein_id "XP_029656083.1"; exon_number "2";
NW_021833065.1	Gnomon	stop_codon	408892	408894	.	+	0	gene_id "LOC115229963"; db_xref "GeneID:115229963"; gbkey "CDS"; gene "LOC115229963"; ID ""; gene_name "LOC115229963"; transcript_id "XM_029800223.2"; product "centrosomal protein of 83 kDa isoform X2"; protein_id "XP_029656083.1"; exon_number "11";
NW_021833065.1	Gnomon	transcript	377368	408988	.	+	.	gene_id "LOC115229963"; ID "XM_036499414.1"; gene_name "LOC115229963"; transcript_id "XM_036499414.1";
NW_021833065.1	Gnomon	CDS	380575	380597	.	+	0	gene_id "LOC115229963"; db_xref "GeneID:115229963"; gbkey "CDS"; gene "LOC115229963"; ID ""; gene_name "LOC115229963"; transcript_id "XM_036499414.1"; product "centrosomal protein of 83 kDa isoform X1"; protein_id "XP_036355307.1"; exon_number "2";
NW_021833065.1	Gnomon	CDS	384586	384807	.	+	1	gene_id "LOC115229963"; db_xref "GeneID:115229963"; gbkey "CDS"; gene "LOC115229963"; ID ""; gene_name "LOC115229963"; transcript_id "XM_036499414.1"; product "centrosomal protein of 83 kDa isoform X1"; protein_id "XP_036355307.1"; exon_number "3";
NW_021833065.1	Gnomon	CDS	389469	389844	.	+	1	gene_id "LOC115229963"; db_xref "GeneID:115229963"; gbkey "CDS"; gene "LOC115229963"; ID ""; gene_name "LOC115229963"; transcript_id "XM_036499414.1"; product "centrosomal protein of 83 kDa isoform X1"; protein_id "XP_036355307.1"; exon_number "4";
NW_021833065.1	Gnomon	CDS	393210	393458	.	+	0	gene_id "LOC115229963"; db_xref "GeneID:115229963"; gbkey "CDS"; gene "LOC115229963"; ID ""; gene_name "LOC115229963"; transcript_id "XM_036499414.1"; product "centrosomal protein of 83 kDa isoform X1"; protein_id "XP_036355307.1"; exon_number "5";
NW_021833065.1	Gnomon	CDS	395189	395435	.	+	0	gene_id "LOC115229963"; db_xref "GeneID:115229963"; gbkey "CDS"; gene "LOC115229963"; ID ""; gene_name "LOC115229963"; transcript_id "XM_036499414.1"; product "centrosomal protein of 83 kDa isoform X1"; protein_id "XP_036355307.1"; exon_number "6";
NW_021833065.1	Gnomon	CDS	397151	397295	.	+	2	gene_id "LOC115229963"; db_xref "GeneID:115229963"; gbkey "CDS"; gene "LOC115229963"; ID ""; gene_name "LOC115229963"; transcript_id "XM_036499414.1"; product "centrosomal protein of 83 kDa isoform X1"; protein_id "XP_036355307.1"; exon_number "7";
NW_021833065.1	Gnomon	CDS	399695	399844	.	+	1	gene_id "LOC115229963"; db_xref "GeneID:115229963"; gbkey "CDS"; gene "LOC115229963"; ID ""; gene_name "LOC115229963"; transcript_id "XM_036499414.1"; product "centrosomal protein of 83 kDa isoform X1"; protein_id "XP_036355307.1"; exon_number "8";
NW_021833065.1	Gnomon	CDS	400904	401267	.	+	1	gene_id "LOC115229963"; db_xref "GeneID:115229963"; gbkey "CDS"; gene "LOC115229963"; ID ""; gene_name "LOC115229963"; transcript_id "XM_036499414.1"; product "centrosomal protein of 83 kDa isoform X1"; protein_id "XP_036355307.1"; exon_number "9";
NW_021833065.1	Gnomon	CDS	404365	404465	.	+	0	gene_id "LOC115229963"; db_xref "GeneID:115229963"; gbkey "CDS"; gene "LOC115229963"; ID ""; gene_name "LOC115229963"; transcript_id "XM_036499414.1"; product "centrosomal protein of 83 kDa isoform X1"; protein_id "XP_036355307.1"; exon_number "10";
NW_021833065.1	Gnomon	CDS	406427	406598	.	+	1	gene_id "LOC115229963"; db_xref "GeneID:115229963"; gbkey "CDS"; gene "LOC115229963"; ID ""; gene_name "LOC115229963"; transcript_id "XM_036499414.1"; product "centrosomal protein of 83 kDa isoform X1"; protein_id "XP_036355307.1"; exon_number "11";
NW_021833065.1	Gnomon	CDS	408748	408891	.	+	0	gene_id "LOC115229963"; db_xref "GeneID:115229963"; gbkey "CDS"; gene "LOC115229963"; ID ""; gene_name "LOC115229963"; transcript_id "XM_036499414.1"; product "centrosomal protein of 83 kDa isoform X1"; protein_id "XP_036355307.1"; exon_number "12";
NW_021833065.1	Gnomon	exon	377368	377498	.	+	.	gene_id "LOC115229963"; db_xref "GeneID:115229963"; gbkey "mRNA"; gene "LOC115229963"; ID ""; gene_name "LOC115229963"; transcript_id "XM_036499414.1"; product "centrosomal protein of 83 kDa, transcript variant X1"; exon_number "1"; model_evidence "Supporting evidence includes similarity to: 1 Protein, and 100% coverage of the annotated genomic feature by RNAseq alignments, including 7 samples with support for all annotated introns";
NW_021833065.1	Gnomon	exon	380401	380597	.	+	.	gene_id "LOC115229963"; db_xref "GeneID:115229963"; gbkey "mRNA"; gene "LOC115229963"; ID ""; gene_name "LOC115229963"; transcript_id "XM_036499414.1"; product "centrosomal protein of 83 kDa, transcript variant X1"; exon_number "2"; model_evidence "Supporting evidence includes similarity to: 1 Protein, and 100% coverage of the annotated genomic feature by RNAseq alignments, including 7 samples with support for all annotated introns";
NW_021833065.1	Gnomon	exon	384586	384807	.	+	.	gene_id "LOC115229963"; db_xref "GeneID:115229963"; gbkey "mRNA"; gene "LOC115229963"; ID ""; gene_name "LOC115229963"; transcript_id "XM_036499414.1"; product "centrosomal protein of 83 kDa, transcript variant X1"; exon_number "3"; model_evidence "Supporting evidence includes similarity to: 1 Protein, and 100% coverage of the annotated genomic feature by RNAseq alignments, including 7 samples with support for all annotated introns";
NW_021833065.1	Gnomon	exon	389469	389844	.	+	.	gene_id "LOC115229963"; db_xref "GeneID:115229963"; gbkey "mRNA"; gene "LOC115229963"; ID ""; gene_name "LOC115229963"; transcript_id "XM_036499414.1"; product "centrosomal protein of 83 kDa, transcript variant X1"; exon_number "4"; model_evidence "Supporting evidence includes similarity to: 1 Protein, and 100% coverage of the annotated genomic feature by RNAseq alignments, including 7 samples with support for all annotated introns";
NW_021833065.1	Gnomon	exon	393210	393458	.	+	.	gene_id "LOC115229963"; db_xref "GeneID:115229963"; gbkey "mRNA"; gene "LOC115229963"; ID ""; gene_name "LOC115229963"; transcript_id "XM_036499414.1"; product "centrosomal protein of 83 kDa, transcript variant X1"; exon_number "5"; model_evidence "Supporting evidence includes similarity to: 1 Protein, and 100% coverage of the annotated genomic feature by RNAseq alignments, including 7 samples with support for all annotated introns";
NW_021833065.1	Gnomon	exon	395189	395435	.	+	.	gene_id "LOC115229963"; db_xref "GeneID:115229963"; gbkey "mRNA"; gene "LOC115229963"; ID ""; gene_name "LOC115229963"; transcript_id "XM_036499414.1"; product "centrosomal protein of 83 kDa, transcript variant X1"; exon_number "6"; model_evidence "Supporting evidence includes similarity to: 1 Protein, and 100% coverage of the annotated genomic feature by RNAseq alignments, including 7 samples with support for all annotated introns";
NW_021833065.1	Gnomon	exon	397151	397295	.	+	.	gene_id "LOC115229963"; db_xref "GeneID:115229963"; gbkey "mRNA"; gene "LOC115229963"; ID ""; gene_name "LOC115229963"; transcript_id "XM_036499414.1"; product "centrosomal protein of 83 kDa, transcript variant X1"; exon_number "7"; model_evidence "Supporting evidence includes similarity to: 1 Protein, and 100% coverage of the annotated genomic feature by RNAseq alignments, including 7 samples with support for all annotated introns";
NW_021833065.1	Gnomon	exon	399695	399844	.	+	.	gene_id "LOC115229963"; db_xref "GeneID:115229963"; gbkey "mRNA"; gene "LOC115229963"; ID ""; gene_name "LOC115229963"; transcript_id "XM_036499414.1"; product "centrosomal protein of 83 kDa, transcript variant X1"; exon_number "8"; model_evidence "Supporting evidence includes similarity to: 1 Protein, and 100% coverage of the annotated genomic feature by RNAseq alignments, including 7 samples with support for all annotated introns";
NW_021833065.1	Gnomon	exon	400904	401267	.	+	.	gene_id "LOC115229963"; db_xref "GeneID:115229963"; gbkey "mRNA"; gene "LOC115229963"; ID ""; gene_name "LOC115229963"; transcript_id "XM_036499414.1"; product "centrosomal protein of 83 kDa, transcript variant X1"; exon_number "9"; model_evidence "Supporting evidence includes similarity to: 1 Protein, and 100% coverage of the annotated genomic feature by RNAseq alignments, including 7 samples with support for all annotated introns";
NW_021833065.1	Gnomon	exon	404365	404465	.	+	.	gene_id "LOC115229963"; db_xref "GeneID:115229963"; gbkey "mRNA"; gene "LOC115229963"; ID ""; gene_name "LOC115229963"; transcript_id "XM_036499414.1"; product "centrosomal protein of 83 kDa, transcript variant X1"; exon_number "10"; model_evidence "Supporting evidence includes similarity to: 1 Protein, and 100% coverage of the annotated genomic feature by RNAseq alignments, including 7 samples with support for all annotated introns";
NW_021833065.1	Gnomon	exon	406427	406598	.	+	.	gene_id "LOC115229963"; db_xref "GeneID:115229963"; gbkey "mRNA"; gene "LOC115229963"; ID ""; gene_name "LOC115229963"; transcript_id "XM_036499414.1"; product "centrosomal protein of 83 kDa, transcript variant X1"; exon_number "11"; model_evidence "Supporting evidence includes similarity to: 1 Protein, and 100% coverage of the annotated genomic feature by RNAseq alignments, including 7 samples with support for all annotated introns";
NW_021833065.1	Gnomon	exon	408748	408988	.	+	.	gene_id "LOC115229963"; db_xref "GeneID:115229963"; gbkey "mRNA"; gene "LOC115229963"; ID ""; gene_name "LOC115229963"; transcript_id "XM_036499414.1"; product "centrosomal protein of 83 kDa, transcript variant X1"; exon_number "12"; model_evidence "Supporting evidence includes similarity to: 1 Protein, and 100% coverage of the annotated genomic feature by RNAseq alignments, including 7 samples with support for all annotated introns";
NW_021833065.1	Gnomon	start_codon	380575	380577	.	+	0	gene_id "LOC115229963"; db_xref "GeneID:115229963"; gbkey "CDS"; gene "LOC115229963"; ID ""; gene_name "LOC115229963"; transcript_id "XM_036499414.1"; product "centrosomal protein of 83 kDa isoform X1"; protein_id "XP_036355307.1"; exon_number "2";
NW_021833065.1	Gnomon	stop_codon	408892	408894	.	+	0	gene_id "LOC115229963"; db_xref "GeneID:115229963"; gbkey "CDS"; gene "LOC115229963"; ID ""; gene_name "LOC115229963"; transcript_id "XM_036499414.1"; product "centrosomal protein of 83 kDa isoform X1"; protein_id "XP_036355307.1"; exon_number "12";
NW_021833065.1	Gnomon	gene	123769	140465	.	-	.	gene_id "LOC115229964"; db_xref "GeneID:115229964"; gbkey "Gene"; gene "LOC115229964"; gene_biotype "lncRNA"; ID ""; gene_name "LOC115229964";
NW_021833065.1	Gnomon	transcript	123769	140465	.	-	.	gene_id "LOC115229964"; ID "XR_003883380.2"; gene_name "LOC115229964"; transcript_id "XR_003883380.2";
NW_021833065.1	Gnomon	exon	123769	123869	.	-	.	gene_id "LOC115229964"; db_xref "GeneID:115229964"; gbkey "ncRNA"; gene "LOC115229964"; ID ""; gene_name "LOC115229964"; transcript_id "XR_003883380.2"; product "uncharacterized LOC115229964"; exon_number "3"; model_evidence "Supporting evidence includes similarity to: 100% coverage of the annotated genomic feature by RNAseq alignments, including 2 samples with support for all annotated introns";
NW_021833065.1	Gnomon	exon	139156	139719	.	-	.	gene_id "LOC115229964"; db_xref "GeneID:115229964"; gbkey "ncRNA"; gene "LOC115229964"; ID ""; gene_name "LOC115229964"; transcript_id "XR_003883380.2"; product "uncharacterized LOC115229964"; exon_number "2"; model_evidence "Supporting evidence includes similarity to: 100% coverage of the annotated genomic feature by RNAseq alignments, including 2 samples with support for all annotated introns";
NW_021833065.1	Gnomon	exon	140335	140465	.	-	.	gene_id "LOC115229964"; db_xref "GeneID:115229964"; gbkey "ncRNA"; gene "LOC115229964"; ID ""; gene_name "LOC115229964"; transcript_id "XR_003883380.2"; product "uncharacterized LOC115229964"; exon_number "1"; model_evidence "Supporting evidence includes similarity to: 100% coverage of the annotated genomic feature by RNAseq alignments, including 2 samples with support for all annotated introns";
NW_021833065.1	Gnomon	gene	47575	63491	.	-	.	gene_id "LOC118761480"; db_xref "GeneID:118761480"; gbkey "Gene"; gene "LOC118761480"; gene_biotype "lncRNA"; ID ""; gene_name "LOC118761480";
NW_021833065.1	Gnomon~FLAMseq~Covext	transcript	47575	63491	.	-	.	gene_id "LOC118761480"; ID "XR_004997410.1"; gene_name "LOC118761480"; transcript_id "Covext~FLAMseq_ext~XR_004997410.1"; three_prime_ext "660";
NW_021833065.1	Covext	exon	49873	50010	.	-	.	gene_id "LOC118761480"; db_xref "GeneID:118761480"; gbkey "ncRNA"; gene "LOC118761480"; ID ""; gene_name "LOC118761480"; transcript_id "Covext~FLAMseq_ext~XR_004997410.1"; product "uncharacterized LOC118761480"; exon_number "3"; model_evidence "Supporting evidence includes similarity to: 100% coverage of the annotated genomic feature by RNAseq alignments, including 22 samples with support for all annotated introns";
NW_021833065.1	Covext	exon	50683	50919	.	-	.	gene_id "LOC118761480"; db_xref "GeneID:118761480"; gbkey "ncRNA"; gene "LOC118761480"; ID ""; gene_name "LOC118761480"; transcript_id "Covext~FLAMseq_ext~XR_004997410.1"; product "uncharacterized LOC118761480"; exon_number "2"; model_evidence "Supporting evidence includes similarity to: 100% coverage of the annotated genomic feature by RNAseq alignments, including 22 samples with support for all annotated introns";
NW_021833065.1	Covext	exon	63153	63491	.	-	.	gene_id "LOC118761480"; db_xref "GeneID:118761480"; gbkey "ncRNA"; gene "LOC118761480"; ID ""; gene_name "LOC118761480"; transcript_id "Covext~FLAMseq_ext~XR_004997410.1"; product "uncharacterized LOC118761480"; exon_number "1"; model_evidence "Supporting evidence includes similarity to: 100% coverage of the annotated genomic feature by RNAseq alignments, including 22 samples with support for all annotated introns";
NW_021833065.1	Covext	exon	49213	50010	.	-	.	gene_id "LOC118761480"; db_xref "GeneID:118761480"; gbkey "ncRNA"; gene "LOC118761480"; ID ""; gene_name "LOC118761480"; transcript_id "Covext~FLAMseq_ext~XR_004997410.1"; product ""; exon_number "3"; model_evidence "Supporting evidence includes similarity to: 100% coverage of the annotated genomic feature by RNAseq alignments"; three_prime_ext "660";
NW_021833065.1	Covext	exon	47575	50010	.	-	.	gene_id "LOC118761480"; db_xref "GeneID:118761480"; gbkey "ncRNA"; gene "LOC118761480"; ID ""; gene_name "LOC118761480"; transcript_id "Covext~FLAMseq_ext~XR_004997410.1"; product ""; exon_number "3"; model_evidence "Supporting evidence includes similarity to: 100% coverage of the annotated genomic feature by RNAseq alignments"; three_prime_ext "1638";
NW_021833065.1	Gnomon~FLAMseq	transcript	49213	63491	.	-	.	gene_id "LOC118761480"; ID "XR_004997410.1"; gene_name "LOC118761480"; transcript_id "FLAMseq_ext~XR_004997410.1"; three_prime_ext "660";
NW_021833065.1	Gnomon~FLAMseq	exon	49873	50010	.	-	.	gene_id "LOC118761480"; db_xref "GeneID:118761480"; gbkey "ncRNA"; gene "LOC118761480"; ID ""; gene_name "LOC118761480"; transcript_id "FLAMseq_ext~XR_004997410.1"; product "uncharacterized LOC118761480"; exon_number "3"; model_evidence "Supporting evidence includes similarity to: 100% coverage of the annotated genomic feature by RNAseq alignments, including 22 samples with support for all annotated introns";
NW_021833065.1	Gnomon~FLAMseq	exon	50683	50919	.	-	.	gene_id "LOC118761480"; db_xref "GeneID:118761480"; gbkey "ncRNA"; gene "LOC118761480"; ID ""; gene_name "LOC118761480"; transcript_id "FLAMseq_ext~XR_004997410.1"; product "uncharacterized LOC118761480"; exon_number "2"; model_evidence "Supporting evidence includes similarity to: 100% coverage of the annotated genomic feature by RNAseq alignments, including 22 samples with support for all annotated introns";
NW_021833065.1	Gnomon~FLAMseq	exon	63153	63491	.	-	.	gene_id "LOC118761480"; db_xref "GeneID:118761480"; gbkey "ncRNA"; gene "LOC118761480"; ID ""; gene_name "LOC118761480"; transcript_id "FLAMseq_ext~XR_004997410.1"; product "uncharacterized LOC118761480"; exon_number "1"; model_evidence "Supporting evidence includes similarity to: 100% coverage of the annotated genomic feature by RNAseq alignments, including 22 samples with support for all annotated introns";
NW_021833065.1	Gnomon~FLAMseq	exon	49213	50010	.	-	.	gene_id "LOC118761480"; db_xref "GeneID:118761480"; gbkey "ncRNA"; gene "LOC118761480"; ID ""; gene_name "LOC118761480"; transcript_id "FLAMseq_ext~XR_004997410.1"; product ""; exon_number "3"; model_evidence "Supporting evidence includes similarity to: 100% coverage of the annotated genomic feature by RNAseq alignments"; three_prime_ext "660";
NW_021833065.1	Gnomon	transcript	49873	63491	.	-	.	gene_id "LOC118761480"; ID "XR_004997410.1"; gene_name "LOC118761480"; transcript_id "XR_004997410.1";
NW_021833065.1	Gnomon	exon	49873	50010	.	-	.	gene_id "LOC118761480"; db_xref "GeneID:118761480"; gbkey "ncRNA"; gene "LOC118761480"; ID ""; gene_name "LOC118761480"; transcript_id "XR_004997410.1"; product "uncharacterized LOC118761480"; exon_number "3"; model_evidence "Supporting evidence includes similarity to: 100% coverage of the annotated genomic feature by RNAseq alignments, including 22 samples with support for all annotated introns";
NW_021833065.1	Gnomon	exon	50683	50919	.	-	.	gene_id "LOC118761480"; db_xref "GeneID:118761480"; gbkey "ncRNA"; gene "LOC118761480"; ID ""; gene_name "LOC118761480"; transcript_id "XR_004997410.1"; product "uncharacterized LOC118761480"; exon_number "2"; model_evidence "Supporting evidence includes similarity to: 100% coverage of the annotated genomic feature by RNAseq alignments, including 22 samples with support for all annotated introns";
NW_021833065.1	Gnomon	exon	63153	63491	.	-	.	gene_id "LOC118761480"; db_xref "GeneID:118761480"; gbkey "ncRNA"; gene "LOC118761480"; ID ""; gene_name "LOC118761480"; transcript_id "XR_004997410.1"; product "uncharacterized LOC118761480"; exon_number "1"; model_evidence "Supporting evidence includes similarity to: 100% coverage of the annotated genomic feature by RNAseq alignments, including 22 samples with support for all annotated introns";
NW_021833067.1	Gnomon	gene	16513	62430	.	-	.	gene_id "LOC115229966"; db_xref "GeneID:115229966"; gbkey "Gene"; gene "LOC115229966"; gene_biotype "protein_coding"; ID ""; gene_name "LOC115229966";
NW_021833067.1	Gnomon~FLAMseq	transcript	16513	62430	.	-	.	gene_id "LOC115229966"; ID "XM_029800224.2"; gene_name "LOC115229966"; transcript_id "FLAMseq_ext~XM_029800224.2"; three_prime_ext "4283";
NW_021833067.1	Gnomon~FLAMseq	exon	20796	22413	.	-	.	gene_id "LOC115229966"; db_xref "GeneID:115229966"; gbkey "mRNA"; gene "LOC115229966"; ID ""; gene_name "LOC115229966"; transcript_id "FLAMseq_ext~XM_029800224.2"; product "protein bark beetle-like, transcript variant X1"; exon_number "16"; model_evidence "Supporting evidence includes similarity to: 5 Proteins, and 100% coverage of the annotated genomic feature by RNAseq alignments, including 10 samples with support for all annotated introns";
NW_021833067.1	Gnomon~FLAMseq	exon	23526	23733	.	-	.	gene_id "LOC115229966"; db_xref "GeneID:115229966"; gbkey "mRNA"; gene "LOC115229966"; ID ""; gene_name "LOC115229966"; transcript_id "FLAMseq_ext~XM_029800224.2"; product "protein bark beetle-like, transcript variant X1"; exon_number "15"; model_evidence "Supporting evidence includes similarity to: 5 Proteins, and 100% coverage of the annotated genomic feature by RNAseq alignments, including 10 samples with support for all annotated introns";
NW_021833067.1	Gnomon~FLAMseq	exon	26922	27016	.	-	.	gene_id "LOC115229966"; db_xref "GeneID:115229966"; gbkey "mRNA"; gene "LOC115229966"; ID ""; gene_name "LOC115229966"; transcript_id "FLAMseq_ext~XM_029800224.2"; product "protein bark beetle-like, transcript variant X1"; exon_number "14"; model_evidence "Supporting evidence includes similarity to: 5 Proteins, and 100% coverage of the annotated genomic feature by RNAseq alignments, including 10 samples with support for all annotated introns";
NW_021833067.1	Gnomon~FLAMseq	exon	27808	27962	.	-	.	gene_id "LOC115229966"; db_xref "GeneID:115229966"; gbkey "mRNA"; gene "LOC115229966"; ID ""; gene_name "LOC115229966"; transcript_id "FLAMseq_ext~XM_029800224.2"; product "protein bark beetle-like, transcript variant X1"; exon_number "13"; model_evidence "Supporting evidence includes similarity to: 5 Proteins, and 100% coverage of the annotated genomic feature by RNAseq alignments, including 10 samples with support for all annotated introns";
NW_021833067.1	Gnomon~FLAMseq	exon	38508	39180	.	-	.	gene_id "LOC115229966"; db_xref "GeneID:115229966"; gbkey "mRNA"; gene "LOC115229966"; ID ""; gene_name "LOC115229966"; transcript_id "FLAMseq_ext~XM_029800224.2"; product "protein bark beetle-like, transcript variant X1"; exon_number "12"; model_evidence "Supporting evidence includes similarity to: 5 Proteins, and 100% coverage of the annotated genomic feature by RNAseq alignments, including 10 samples with support for all annotated introns";
NW_021833067.1	Gnomon~FLAMseq	exon	40493	42988	.	-	.	gene_id "LOC115229966"; db_xref "GeneID:115229966"; gbkey "mRNA"; gene "LOC115229966"; ID ""; gene_name "LOC115229966"; transcript_id "FLAMseq_ext~XM_029800224.2"; product "protein bark beetle-like, transcript variant X1"; exon_number "11"; model_evidence "Supporting evidence includes similarity to: 5 Proteins, and 100% coverage of the annotated genomic feature by RNAseq alignments, including 10 samples with support for all annotated introns";
NW_021833067.1	Gnomon~FLAMseq	exon	44127	44846	.	-	.	gene_id "LOC115229966"; db_xref "GeneID:115229966"; gbkey "mRNA"; gene "LOC115229966"; ID ""; gene_name "LOC115229966"; transcript_id "FLAMseq_ext~XM_029800224.2"; product "protein bark beetle-like, transcript variant X1"; exon_number "10"; model_evidence "Supporting evidence includes similarity to: 5 Proteins, and 100% coverage of the annotated genomic feature by RNAseq alignments, including 10 samples with support for all annotated introns";
NW_021833067.1	Gnomon~FLAMseq	exon	45375	45615	.	-	.	gene_id "LOC115229966"; db_xref "GeneID:115229966"; gbkey "mRNA"; gene "LOC115229966"; ID ""; gene_name "LOC115229966"; transcript_id "FLAMseq_ext~XM_029800224.2"; product "protein bark beetle-like, transcript variant X1"; exon_number "9"; model_evidence "Supporting evidence includes similarity to: 5 Proteins, and 100% coverage of the annotated genomic feature by RNAseq alignments, including 10 samples with support for all annotated introns";
NW_021833067.1	Gnomon~FLAMseq	exon	45876	47353	.	-	.	gene_id "LOC115229966"; db_xref "GeneID:115229966"; gbkey "mRNA"; gene "LOC115229966"; ID ""; gene_name "LOC115229966"; transcript_id "FLAMseq_ext~XM_029800224.2"; product "protein bark beetle-like, transcript variant X1"; exon_number "8"; model_evidence "Supporting evidence includes similarity to: 5 Proteins, and 100% coverage of the annotated genomic feature by RNAseq alignments, including 10 samples with support for all annotated introns";
NW_021833067.1	Gnomon~FLAMseq	exon	49473	49740	.	-	.	gene_id "LOC115229966"; db_xref "GeneID:115229966"; gbkey "mRNA"; gene "LOC115229966"; ID ""; gene_name "LOC115229966"; transcript_id "FLAMseq_ext~XM_029800224.2"; product "protein bark beetle-like, transcript variant X1"; exon_number "7"; model_evidence "Supporting evidence includes similarity to: 5 Proteins, and 100% coverage of the annotated genomic feature by RNAseq alignments, including 10 samples with support for all annotated introns";
NW_021833067.1	Gnomon~FLAMseq	exon	51358	51611	.	-	.	gene_id "LOC115229966"; db_xref "GeneID:115229966"; gbkey "mRNA"; gene "LOC115229966"; ID ""; gene_name "LOC115229966"; transcript_id "FLAMseq_ext~XM_029800224.2"; product "protein bark beetle-like, transcript variant X1"; exon_number "6"; model_evidence "Supporting evidence includes similarity to: 5 Proteins, and 100% coverage of the annotated genomic feature by RNAseq alignments, including 10 samples with support for all annotated introns";
NW_021833067.1	Gnomon~FLAMseq	exon	53280	53639	.	-	.	gene_id "LOC115229966"; db_xref "GeneID:115229966"; gbkey "mRNA"; gene "LOC115229966"; ID ""; gene_name "LOC115229966"; transcript_id "FLAMseq_ext~XM_029800224.2"; product "protein bark beetle-like, transcript variant X1"; exon_number "5"; model_evidence "Supporting evidence includes similarity to: 5 Proteins, and 100% coverage of the annotated genomic feature by RNAseq alignments, including 10 samples with support for all annotated introns";
NW_021833067.1	Gnomon~FLAMseq	exon	55085	55275	.	-	.	gene_id "LOC115229966"; db_xref "GeneID:115229966"; gbkey "mRNA"; gene "LOC115229966"; ID ""; gene_name "LOC115229966"; transcript_id "FLAMseq_ext~XM_029800224.2"; product "protein bark beetle-like, transcript variant X1"; exon_number "4"; model_evidence "Supporting evidence includes similarity to: 5 Proteins, and 100% coverage of the annotated genomic feature by RNAseq alignments, including 10 samples with support for all annotated introns";
NW_021833067.1	Gnomon~FLAMseq	exon	56371	56552	.	-	.	gene_id "LOC115229966"; db_xref "GeneID:115229966"; gbkey "mRNA"; gene "LOC115229966"; ID ""; gene_name "LOC115229966"; transcript_id "FLAMseq_ext~XM_029800224.2"; product "protein bark beetle-like, transcript variant X1"; exon_number "3"; model_evidence "Supporting evidence includes similarity to: 5 Proteins, and 100% coverage of the annotated genomic feature by RNAseq alignments, including 10 samples with support for all annotated introns";
NW_021833067.1	Gnomon~FLAMseq	exon	61118	61563	.	-	.	gene_id "LOC115229966"; db_xref "GeneID:115229966"; gbkey "mRNA"; gene "LOC115229966"; ID ""; gene_name "LOC115229966"; transcript_id "FLAMseq_ext~XM_029800224.2"; product "protein bark beetle-like, transcript variant X1"; exon_number "2"; model_evidence "Supporting evidence includes similarity to: 5 Proteins, and 100% coverage of the annotated genomic feature by RNAseq alignments, including 10 samples with support for all annotated introns";
NW_021833067.1	Gnomon~FLAMseq	exon	62115	62430	.	-	.	gene_id "LOC115229966"; db_xref "GeneID:115229966"; gbkey "mRNA"; gene "LOC115229966"; ID ""; gene_name "LOC115229966"; transcript_id "FLAMseq_ext~XM_029800224.2"; product "protein bark beetle-like, transcript variant X1"; exon_number "1"; model_evidence "Supporting evidence includes similarity to: 5 Proteins, and 100% coverage of the annotated genomic feature by RNAseq alignments, including 10 samples with support for all annotated introns";
NW_021833067.1	Gnomon~FLAMseq	exon	16513	22413	.	-	.	gene_id "LOC115229966"; db_xref "GeneID:115229966"; gbkey "mRNA"; gene "LOC115229966"; ID ""; gene_name "LOC115229966"; transcript_id "FLAMseq_ext~XM_029800224.2"; product "protein bark beetle-like"; exon_number "16"; model_evidence "Supporting evidence includes similarity to: 5 Proteins, and 100% coverage of the annotated genomic feature by RNAseq alignments"; three_prime_ext "4283";
NW_021833067.1	PBRI	transcript	20859	26941	.	-	.	gene_id "LOC115229966"; ID ""; gene_name "LOC115229966"; transcript_id "G59947.1"; uniq_trans_id "G59947.1";
NW_021833067.1	PBRI	exon	20859	22413	.	-	.	gene_id "LOC115229966"; ID ""; gene_name "LOC115229966"; transcript_id "G59947.1"; exon_number "3"; uniq_trans_id "G59947.1";
NW_021833067.1	PBRI	exon	23526	23733	.	-	.	gene_id "LOC115229966"; ID ""; gene_name "LOC115229966"; transcript_id "G59947.1"; exon_number "2"; uniq_trans_id "G59947.1";
NW_021833067.1	PBRI	exon	26922	26941	.	-	.	gene_id "LOC115229966"; ID ""; gene_name "LOC115229966"; transcript_id "G59947.1"; exon_number "1"; uniq_trans_id "G59947.1";
NW_021833067.1	Gnomon	transcript	20796	62430	.	-	.	gene_id "LOC115229966"; ID "XM_029800224.2"; gene_name "LOC115229966"; transcript_id "XM_029800224.2";
NW_021833067.1	Gnomon	CDS	21065	22413	.	-	2	gene_id "LOC115229966"; db_xref "GeneID:115229966"; gbkey "CDS"; gene "LOC115229966"; ID ""; gene_name "LOC115229966"; transcript_id "XM_029800224.2"; product "protein bark beetle-like isoform X1"; protein_id "XP_029656084.1"; exon_number "16";
NW_021833067.1	Gnomon	CDS	23526	23733	.	-	0	gene_id "LOC115229966"; db_xref "GeneID:115229966"; gbkey "CDS"; gene "LOC115229966"; ID ""; gene_name "LOC115229966"; transcript_id "XM_029800224.2"; product "protein bark beetle-like isoform X1"; protein_id "XP_029656084.1"; exon_number "15";
NW_021833067.1	Gnomon	CDS	26922	27016	.	-	2	gene_id "LOC115229966"; db_xref "GeneID:115229966"; gbkey "CDS"; gene "LOC115229966"; ID ""; gene_name "LOC115229966"; transcript_id "XM_029800224.2"; product "protein bark beetle-like isoform X1"; protein_id "XP_029656084.1"; exon_number "14";
NW_021833067.1	Gnomon	CDS	27808	27962	.	-	1	gene_id "LOC115229966"; db_xref "GeneID:115229966"; gbkey "CDS"; gene "LOC115229966"; ID ""; gene_name "LOC115229966"; transcript_id "XM_029800224.2"; product "protein bark beetle-like isoform X1"; protein_id "XP_029656084.1"; exon_number "13";
NW_021833067.1	Gnomon	CDS	38508	39180	.	-	2	gene_id "LOC115229966"; db_xref "GeneID:115229966"; gbkey "CDS"; gene "LOC115229966"; ID ""; gene_name "LOC115229966"; transcript_id "XM_029800224.2"; product "protein bark beetle-like isoform X1"; protein_id "XP_029656084.1"; exon_number "12";
NW_021833067.1	Gnomon	CDS	40493	42988	.	-	2	gene_id "LOC115229966"; db_xref "GeneID:115229966"; gbkey "CDS"; gene "LOC115229966"; ID ""; gene_name "LOC115229966"; transcript_id "XM_029800224.2"; product "protein bark beetle-like isoform X1"; protein_id "XP_029656084.1"; exon_number "11";
NW_021833067.1	Gnomon	CDS	44127	44846	.	-	2	gene_id "LOC115229966"; db_xref "GeneID:115229966"; gbkey "CDS"; gene "LOC115229966"; ID ""; gene_name "LOC115229966"; transcript_id "XM_029800224.2"; product "protein bark beetle-like isoform X1"; protein_id "XP_029656084.1"; exon_number "10";
NW_021833067.1	Gnomon	CDS	45375	45615	.	-	0	gene_id "LOC115229966"; db_xref "GeneID:115229966"; gbkey "CDS"; gene "LOC115229966"; ID ""; gene_name "LOC115229966"; transcript_id "XM_029800224.2"; product "protein bark beetle-like isoform X1"; protein_id "XP_029656084.1"; exon_number "9";
NW_021833067.1	Gnomon	CDS	45876	47353	.	-	2	gene_id "LOC115229966"; db_xref "GeneID:115229966"; gbkey "CDS"; gene "LOC115229966"; ID ""; gene_name "LOC115229966"; transcript_id "XM_029800224.2"; product "protein bark beetle-like isoform X1"; protein_id "XP_029656084.1"; exon_number "8";
NW_021833067.1	Gnomon	CDS	49473	49740	.	-	0	gene_id "LOC115229966"; db_xref "GeneID:115229966"; gbkey "CDS"; gene "LOC115229966"; ID ""; gene_name "LOC115229966"; transcript_id "XM_029800224.2"; product "protein bark beetle-like isoform X1"; protein_id "XP_029656084.1"; exon_number "7";
NW_021833067.1	Gnomon	CDS	51358	51611	.	-	2	gene_id "LOC115229966"; db_xref "GeneID:115229966"; gbkey "CDS"; gene "LOC115229966"; ID ""; gene_name "LOC115229966"; transcript_id "XM_029800224.2"; product "protein bark beetle-like isoform X1"; protein_id "XP_029656084.1"; exon_number "6";
NW_021833067.1	Gnomon	CDS	53280	53639	.	-	2	gene_id "LOC115229966"; db_xref "GeneID:115229966"; gbkey "CDS"; gene "LOC115229966"; ID ""; gene_name "LOC115229966"; transcript_id "XM_029800224.2"; product "protein bark beetle-like isoform X1"; protein_id "XP_029656084.1"; exon_number "5";
NW_021833067.1	Gnomon	CDS	55085	55275	.	-	1	gene_id "LOC115229966"; db_xref "GeneID:115229966"; gbkey "CDS"; gene "LOC115229966"; ID ""; gene_name "LOC115229966"; transcript_id "XM_029800224.2"; product "protein bark beetle-like isoform X1"; protein_id "XP_029656084.1"; exon_number "4";
NW_021833067.1	Gnomon	CDS	56371	56552	.	-	0	gene_id "LOC115229966"; db_xref "GeneID:115229966"; gbkey "CDS"; gene "LOC115229966"; ID ""; gene_name "LOC115229966"; transcript_id "XM_029800224.2"; product "protein bark beetle-like isoform X1"; protein_id "XP_029656084.1"; exon_number "3";
NW_021833067.1	Gnomon	CDS	61118	61498	.	-	0	gene_id "LOC115229966"; db_xref "GeneID:115229966"; gbkey "CDS"; gene "LOC115229966"; ID ""; gene_name "LOC115229966"; transcript_id "XM_029800224.2"; product "protein bark beetle-like isoform X1"; protein_id "XP_029656084.1"; exon_number "2";
NW_021833067.1	Gnomon	exon	20796	22413	.	-	.	gene_id "LOC115229966"; db_xref "GeneID:115229966"; gbkey "mRNA"; gene "LOC115229966"; ID ""; gene_name "LOC115229966"; transcript_id "XM_029800224.2"; product "protein bark beetle-like, transcript variant X1"; exon_number "16"; model_evidence "Supporting evidence includes similarity to: 5 Proteins, and 100% coverage of the annotated genomic feature by RNAseq alignments, including 10 samples with support for all annotated introns";
NW_021833067.1	Gnomon	exon	23526	23733	.	-	.	gene_id "LOC115229966"; db_xref "GeneID:115229966"; gbkey "mRNA"; gene "LOC115229966"; ID ""; gene_name "LOC115229966"; transcript_id "XM_029800224.2"; product "protein bark beetle-like, transcript variant X1"; exon_number "15"; model_evidence "Supporting evidence includes similarity to: 5 Proteins, and 100% coverage of the annotated genomic feature by RNAseq alignments, including 10 samples with support for all annotated introns";
NW_021833067.1	Gnomon	exon	26922	27016	.	-	.	gene_id "LOC115229966"; db_xref "GeneID:115229966"; gbkey "mRNA"; gene "LOC115229966"; ID ""; gene_name "LOC115229966"; transcript_id "XM_029800224.2"; product "protein bark beetle-like, transcript variant X1"; exon_number "14"; model_evidence "Supporting evidence includes similarity to: 5 Proteins, and 100% coverage of the annotated genomic feature by RNAseq alignments, including 10 samples with support for all annotated introns";
NW_021833067.1	Gnomon	exon	27808	27962	.	-	.	gene_id "LOC115229966"; db_xref "GeneID:115229966"; gbkey "mRNA"; gene "LOC115229966"; ID ""; gene_name "LOC115229966"; transcript_id "XM_029800224.2"; product "protein bark beetle-like, transcript variant X1"; exon_number "13"; model_evidence "Supporting evidence includes similarity to: 5 Proteins, and 100% coverage of the annotated genomic feature by RNAseq alignments, including 10 samples with support for all annotated introns";
NW_021833067.1	Gnomon	exon	38508	39180	.	-	.	gene_id "LOC115229966"; db_xref "GeneID:115229966"; gbkey "mRNA"; gene "LOC115229966"; ID ""; gene_name "LOC115229966"; transcript_id "XM_029800224.2"; product "protein bark beetle-like, transcript variant X1"; exon_number "12"; model_evidence "Supporting evidence includes similarity to: 5 Proteins, and 100% coverage of the annotated genomic feature by RNAseq alignments, including 10 samples with support for all annotated introns";
NW_021833067.1	Gnomon	exon	40493	42988	.	-	.	gene_id "LOC115229966"; db_xref "GeneID:115229966"; gbkey "mRNA"; gene "LOC115229966"; ID ""; gene_name "LOC115229966"; transcript_id "XM_029800224.2"; product "protein bark beetle-like, transcript variant X1"; exon_number "11"; model_evidence "Supporting evidence includes similarity to: 5 Proteins, and 100% coverage of the annotated genomic feature by RNAseq alignments, including 10 samples with support for all annotated introns";
NW_021833067.1	Gnomon	exon	44127	44846	.	-	.	gene_id "LOC115229966"; db_xref "GeneID:115229966"; gbkey "mRNA"; gene "LOC115229966"; ID ""; gene_name "LOC115229966"; transcript_id "XM_029800224.2"; product "protein bark beetle-like, transcript variant X1"; exon_number "10"; model_evidence "Supporting evidence includes similarity to: 5 Proteins, and 100% coverage of the annotated genomic feature by RNAseq alignments, including 10 samples with support for all annotated introns";
NW_021833067.1	Gnomon	exon	45375	45615	.	-	.	gene_id "LOC115229966"; db_xref "GeneID:115229966"; gbkey "mRNA"; gene "LOC115229966"; ID ""; gene_name "LOC115229966"; transcript_id "XM_029800224.2"; product "protein bark beetle-like, transcript variant X1"; exon_number "9"; model_evidence "Supporting evidence includes similarity to: 5 Proteins, and 100% coverage of the annotated genomic feature by RNAseq alignments, including 10 samples with support for all annotated introns";
NW_021833067.1	Gnomon	exon	45876	47353	.	-	.	gene_id "LOC115229966"; db_xref "GeneID:115229966"; gbkey "mRNA"; gene "LOC115229966"; ID ""; gene_name "LOC115229966"; transcript_id "XM_029800224.2"; product "protein bark beetle-like, transcript variant X1"; exon_number "8"; model_evidence "Supporting evidence includes similarity to: 5 Proteins, and 100% coverage of the annotated genomic feature by RNAseq alignments, including 10 samples with support for all annotated introns";
NW_021833067.1	Gnomon	exon	49473	49740	.	-	.	gene_id "LOC115229966"; db_xref "GeneID:115229966"; gbkey "mRNA"; gene "LOC115229966"; ID ""; gene_name "LOC115229966"; transcript_id "XM_029800224.2"; product "protein bark beetle-like, transcript variant X1"; exon_number "7"; model_evidence "Supporting evidence includes similarity to: 5 Proteins, and 100% coverage of the annotated genomic feature by RNAseq alignments, including 10 samples with support for all annotated introns";
NW_021833067.1	Gnomon	exon	51358	51611	.	-	.	gene_id "LOC115229966"; db_xref "GeneID:115229966"; gbkey "mRNA"; gene "LOC115229966"; ID ""; gene_name "LOC115229966"; transcript_id "XM_029800224.2"; product "protein bark beetle-like, transcript variant X1"; exon_number "6"; model_evidence "Supporting evidence includes similarity to: 5 Proteins, and 100% coverage of the annotated genomic feature by RNAseq alignments, including 10 samples with support for all annotated introns";
NW_021833067.1	Gnomon	exon	53280	53639	.	-	.	gene_id "LOC115229966"; db_xref "GeneID:115229966"; gbkey "mRNA"; gene "LOC115229966"; ID ""; gene_name "LOC115229966"; transcript_id "XM_029800224.2"; product "protein bark beetle-like, transcript variant X1"; exon_number "5"; model_evidence "Supporting evidence includes similarity to: 5 Proteins, and 100% coverage of the annotated genomic feature by RNAseq alignments, including 10 samples with support for all annotated introns";
NW_021833067.1	Gnomon	exon	55085	55275	.	-	.	gene_id "LOC115229966"; db_xref "GeneID:115229966"; gbkey "mRNA"; gene "LOC115229966"; ID ""; gene_name "LOC115229966"; transcript_id "XM_029800224.2"; product "protein bark beetle-like, transcript variant X1"; exon_number "4"; model_evidence "Supporting evidence includes similarity to: 5 Proteins, and 100% coverage of the annotated genomic feature by RNAseq alignments, including 10 samples with support for all annotated introns";
NW_021833067.1	Gnomon	exon	56371	56552	.	-	.	gene_id "LOC115229966"; db_xref "GeneID:115229966"; gbkey "mRNA"; gene "LOC115229966"; ID ""; gene_name "LOC115229966"; transcript_id "XM_029800224.2"; product "protein bark beetle-like, transcript variant X1"; exon_number "3"; model_evidence "Supporting evidence includes similarity to: 5 Proteins, and 100% coverage of the annotated genomic feature by RNAseq alignments, including 10 samples with support for all annotated introns";
NW_021833067.1	Gnomon	exon	61118	61563	.	-	.	gene_id "LOC115229966"; db_xref "GeneID:115229966"; gbkey "mRNA"; gene "LOC115229966"; ID ""; gene_name "LOC115229966"; transcript_id "XM_029800224.2"; product "protein bark beetle-like, transcript variant X1"; exon_number "2"; model_evidence "Supporting evidence includes similarity to: 5 Proteins, and 100% coverage of the annotated genomic feature by RNAseq alignments, including 10 samples with support for all annotated introns";
NW_021833067.1	Gnomon	exon	62115	62430	.	-	.	gene_id "LOC115229966"; db_xref "GeneID:115229966"; gbkey "mRNA"; gene "LOC115229966"; ID ""; gene_name "LOC115229966"; transcript_id "XM_029800224.2"; product "protein bark beetle-like, transcript variant X1"; exon_number "1"; model_evidence "Supporting evidence includes similarity to: 5 Proteins, and 100% coverage of the annotated genomic feature by RNAseq alignments, including 10 samples with support for all annotated introns";
NW_021833067.1	Gnomon	start_codon	61496	61498	.	-	0	gene_id "LOC115229966"; db_xref "GeneID:115229966"; gbkey "CDS"; gene "LOC115229966"; ID ""; gene_name "LOC115229966"; transcript_id "XM_029800224.2"; product "protein bark beetle-like isoform X1"; protein_id "XP_029656084.1"; exon_number "2";
NW_021833067.1	Gnomon	stop_codon	21062	21064	.	-	0	gene_id "LOC115229966"; db_xref "GeneID:115229966"; gbkey "CDS"; gene "LOC115229966"; ID ""; gene_name "LOC115229966"; transcript_id "XM_029800224.2"; product "protein bark beetle-like isoform X1"; protein_id "XP_029656084.1"; exon_number "16";
NW_021833067.1	Gnomon	transcript	20796	62430	.	-	.	gene_id "LOC115229966"; ID "XM_036499419.1"; gene_name "LOC115229966"; transcript_id "XM_036499419.1";
NW_021833067.1	Gnomon	CDS	21065	22416	.	-	2	gene_id "LOC115229966"; db_xref "GeneID:115229966"; gbkey "CDS"; gene "LOC115229966"; ID ""; gene_name "LOC115229966"; transcript_id "XM_036499419.1"; product "protein bark beetle-like isoform X2"; protein_id "XP_036355312.1"; exon_number "16";
NW_021833067.1	Gnomon	CDS	23529	23733	.	-	0	gene_id "LOC115229966"; db_xref "GeneID:115229966"; gbkey "CDS"; gene "LOC115229966"; ID ""; gene_name "LOC115229966"; transcript_id "XM_036499419.1"; product "protein bark beetle-like isoform X2"; protein_id "XP_036355312.1"; exon_number "15";
NW_021833067.1	Gnomon	CDS	26922	27016	.	-	2	gene_id "LOC115229966"; db_xref "GeneID:115229966"; gbkey "CDS"; gene "LOC115229966"; ID ""; gene_name "LOC115229966"; transcript_id "XM_036499419.1"; product "protein bark beetle-like isoform X2"; protein_id "XP_036355312.1"; exon_number "14";
NW_021833067.1	Gnomon	CDS	27808	27962	.	-	1	gene_id "LOC115229966"; db_xref "GeneID:115229966"; gbkey "CDS"; gene "LOC115229966"; ID ""; gene_name "LOC115229966"; transcript_id "XM_036499419.1"; product "protein bark beetle-like isoform X2"; protein_id "XP_036355312.1"; exon_number "13";
NW_021833067.1	Gnomon	CDS	38508	39180	.	-	2	gene_id "LOC115229966"; db_xref "GeneID:115229966"; gbkey "CDS"; gene "LOC115229966"; ID ""; gene_name "LOC115229966"; transcript_id "XM_036499419.1"; product "protein bark beetle-like isoform X2"; protein_id "XP_036355312.1"; exon_number "12";
NW_021833067.1	Gnomon	CDS	40493	42988	.	-	2	gene_id "LOC115229966"; db_xref "GeneID:115229966"; gbkey "CDS"; gene "LOC115229966"; ID ""; gene_name "LOC115229966"; transcript_id "XM_036499419.1"; product "protein bark beetle-like isoform X2"; protein_id "XP_036355312.1"; exon_number "11";
NW_021833067.1	Gnomon	CDS	44127	44846	.	-	2	gene_id "LOC115229966"; db_xref "GeneID:115229966"; gbkey "CDS"; gene "LOC115229966"; ID ""; gene_name "LOC115229966"; transcript_id "XM_036499419.1"; product "protein bark beetle-like isoform X2"; protein_id "XP_036355312.1"; exon_number "10";
NW_021833067.1	Gnomon	CDS	45375	45615	.	-	0	gene_id "LOC115229966"; db_xref "GeneID:115229966"; gbkey "CDS"; gene "LOC115229966"; ID ""; gene_name "LOC115229966"; transcript_id "XM_036499419.1"; product "protein bark beetle-like isoform X2"; protein_id "XP_036355312.1"; exon_number "9";
NW_021833067.1	Gnomon	CDS	45876	47353	.	-	2	gene_id "LOC115229966"; db_xref "GeneID:115229966"; gbkey "CDS"; gene "LOC115229966"; ID ""; gene_name "LOC115229966"; transcript_id "XM_036499419.1"; product "protein bark beetle-like isoform X2"; protein_id "XP_036355312.1"; exon_number "8";
NW_021833067.1	Gnomon	CDS	49473	49740	.	-	0	gene_id "LOC115229966"; db_xref "GeneID:115229966"; gbkey "CDS"; gene "LOC115229966"; ID ""; gene_name "LOC115229966"; transcript_id "XM_036499419.1"; product "protein bark beetle-like isoform X2"; protein_id "XP_036355312.1"; exon_number "7";
NW_021833067.1	Gnomon	CDS	51358	51611	.	-	2	gene_id "LOC115229966"; db_xref "GeneID:115229966"; gbkey "CDS"; gene "LOC115229966"; ID ""; gene_name "LOC115229966"; transcript_id "XM_036499419.1"; product "protein bark beetle-like isoform X2"; protein_id "XP_036355312.1"; exon_number "6";
NW_021833067.1	Gnomon	CDS	53280	53639	.	-	2	gene_id "LOC115229966"; db_xref "GeneID:115229966"; gbkey "CDS"; gene "LOC115229966"; ID ""; gene_name "LOC115229966"; transcript_id "XM_036499419.1"; product "protein bark beetle-like isoform X2"; protein_id "XP_036355312.1"; exon_number "5";
NW_021833067.1	Gnomon	CDS	55085	55275	.	-	1	gene_id "LOC115229966"; db_xref "GeneID:115229966"; gbkey "CDS"; gene "LOC115229966"; ID ""; gene_name "LOC115229966"; transcript_id "XM_036499419.1"; product "protein bark beetle-like isoform X2"; protein_id "XP_036355312.1"; exon_number "4";
NW_021833067.1	Gnomon	CDS	56371	56552	.	-	0	gene_id "LOC115229966"; db_xref "GeneID:115229966"; gbkey "CDS"; gene "LOC115229966"; ID ""; gene_name "LOC115229966"; transcript_id "XM_036499419.1"; product "protein bark beetle-like isoform X2"; protein_id "XP_036355312.1"; exon_number "3";
NW_021833067.1	Gnomon	CDS	61118	61498	.	-	0	gene_id "LOC115229966"; db_xref "GeneID:115229966"; gbkey "CDS"; gene "LOC115229966"; ID ""; gene_name "LOC115229966"; transcript_id "XM_036499419.1"; product "protein bark beetle-like isoform X2"; protein_id "XP_036355312.1"; exon_number "2";
NW_021833067.1	Gnomon	exon	20796	22416	.	-	.	gene_id "LOC115229966"; db_xref "GeneID:115229966"; gbkey "mRNA"; gene "LOC115229966"; ID ""; gene_name "LOC115229966"; transcript_id "XM_036499419.1"; product "protein bark beetle-like, transcript variant X2"; exon_number "16"; model_evidence "Supporting evidence includes similarity to: 5 Proteins, and 100% coverage of the annotated genomic feature by RNAseq alignments, including 13 samples with support for all annotated introns";
NW_021833067.1	Gnomon	exon	23529	23733	.	-	.	gene_id "LOC115229966"; db_xref "GeneID:115229966"; gbkey "mRNA"; gene "LOC115229966"; ID ""; gene_name "LOC115229966"; transcript_id "XM_036499419.1"; product "protein bark beetle-like, transcript variant X2"; exon_number "15"; model_evidence "Supporting evidence includes similarity to: 5 Proteins, and 100% coverage of the annotated genomic feature by RNAseq alignments, including 13 samples with support for all annotated introns";
NW_021833067.1	Gnomon	exon	26922	27016	.	-	.	gene_id "LOC115229966"; db_xref "GeneID:115229966"; gbkey "mRNA"; gene "LOC115229966"; ID ""; gene_name "LOC115229966"; transcript_id "XM_036499419.1"; product "protein bark beetle-like, transcript variant X2"; exon_number "14"; model_evidence "Supporting evidence includes similarity to: 5 Proteins, and 100% coverage of the annotated genomic feature by RNAseq alignments, including 13 samples with support for all annotated introns";
NW_021833067.1	Gnomon	exon	27808	27962	.	-	.	gene_id "LOC115229966"; db_xref "GeneID:115229966"; gbkey "mRNA"; gene "LOC115229966"; ID ""; gene_name "LOC115229966"; transcript_id "XM_036499419.1"; product "protein bark beetle-like, transcript variant X2"; exon_number "13"; model_evidence "Supporting evidence includes similarity to: 5 Proteins, and 100% coverage of the annotated genomic feature by RNAseq alignments, including 13 samples with support for all annotated introns";
NW_021833067.1	Gnomon	exon	38508	39180	.	-	.	gene_id "LOC115229966"; db_xref "GeneID:115229966"; gbkey "mRNA"; gene "LOC115229966"; ID ""; gene_name "LOC115229966"; transcript_id "XM_036499419.1"; product "protein bark beetle-like, transcript variant X2"; exon_number "12"; model_evidence "Supporting evidence includes similarity to: 5 Proteins, and 100% coverage of the annotated genomic feature by RNAseq alignments, including 13 samples with support for all annotated introns";
NW_021833067.1	Gnomon	exon	40493	42988	.	-	.	gene_id "LOC115229966"; db_xref "GeneID:115229966"; gbkey "mRNA"; gene "LOC115229966"; ID ""; gene_name "LOC115229966"; transcript_id "XM_036499419.1"; product "protein bark beetle-like, transcript variant X2"; exon_number "11"; model_evidence "Supporting evidence includes similarity to: 5 Proteins, and 100% coverage of the annotated genomic feature by RNAseq alignments, including 13 samples with support for all annotated introns";
NW_021833067.1	Gnomon	exon	44127	44846	.	-	.	gene_id "LOC115229966"; db_xref "GeneID:115229966"; gbkey "mRNA"; gene "LOC115229966"; ID ""; gene_name "LOC115229966"; transcript_id "XM_036499419.1"; product "protein bark beetle-like, transcript variant X2"; exon_number "10"; model_evidence "Supporting evidence includes similarity to: 5 Proteins, and 100% coverage of the annotated genomic feature by RNAseq alignments, including 13 samples with support for all annotated introns";
NW_021833067.1	Gnomon	exon	45375	45615	.	-	.	gene_id "LOC115229966"; db_xref "GeneID:115229966"; gbkey "mRNA"; gene "LOC115229966"; ID ""; gene_name "LOC115229966"; transcript_id "XM_036499419.1"; product "protein bark beetle-like, transcript variant X2"; exon_number "9"; model_evidence "Supporting evidence includes similarity to: 5 Proteins, and 100% coverage of the annotated genomic feature by RNAseq alignments, including 13 samples with support for all annotated introns";
NW_021833067.1	Gnomon	exon	45876	47353	.	-	.	gene_id "LOC115229966"; db_xref "GeneID:115229966"; gbkey "mRNA"; gene "LOC115229966"; ID ""; gene_name "LOC115229966"; transcript_id "XM_036499419.1"; product "protein bark beetle-like, transcript variant X2"; exon_number "8"; model_evidence "Supporting evidence includes similarity to: 5 Proteins, and 100% coverage of the annotated genomic feature by RNAseq alignments, including 13 samples with support for all annotated introns";
NW_021833067.1	Gnomon	exon	49473	49740	.	-	.	gene_id "LOC115229966"; db_xref "GeneID:115229966"; gbkey "mRNA"; gene "LOC115229966"; ID ""; gene_name "LOC115229966"; transcript_id "XM_036499419.1"; product "protein bark beetle-like, transcript variant X2"; exon_number "7"; model_evidence "Supporting evidence includes similarity to: 5 Proteins, and 100% coverage of the annotated genomic feature by RNAseq alignments, including 13 samples with support for all annotated introns";
NW_021833067.1	Gnomon	exon	51358	51611	.	-	.	gene_id "LOC115229966"; db_xref "GeneID:115229966"; gbkey "mRNA"; gene "LOC115229966"; ID ""; gene_name "LOC115229966"; transcript_id "XM_036499419.1"; product "protein bark beetle-like, transcript variant X2"; exon_number "6"; model_evidence "Supporting evidence includes similarity to: 5 Proteins, and 100% coverage of the annotated genomic feature by RNAseq alignments, including 13 samples with support for all annotated introns";
NW_021833067.1	Gnomon	exon	53280	53639	.	-	.	gene_id "LOC115229966"; db_xref "GeneID:115229966"; gbkey "mRNA"; gene "LOC115229966"; ID ""; gene_name "LOC115229966"; transcript_id "XM_036499419.1"; product "protein bark beetle-like, transcript variant X2"; exon_number "5"; model_evidence "Supporting evidence includes similarity to: 5 Proteins, and 100% coverage of the annotated genomic feature by RNAseq alignments, including 13 samples with support for all annotated introns";
NW_021833067.1	Gnomon	exon	55085	55275	.	-	.	gene_id "LOC115229966"; db_xref "GeneID:115229966"; gbkey "mRNA"; gene "LOC115229966"; ID ""; gene_name "LOC115229966"; transcript_id "XM_036499419.1"; product "protein bark beetle-like, transcript variant X2"; exon_number "4"; model_evidence "Supporting evidence includes similarity to: 5 Proteins, and 100% coverage of the annotated genomic feature by RNAseq alignments, including 13 samples with support for all annotated introns";
NW_021833067.1	Gnomon	exon	56371	56552	.	-	.	gene_id "LOC115229966"; db_xref "GeneID:115229966"; gbkey "mRNA"; gene "LOC115229966"; ID ""; gene_name "LOC115229966"; transcript_id "XM_036499419.1"; product "protein bark beetle-like, transcript variant X2"; exon_number "3"; model_evidence "Supporting evidence includes similarity to: 5 Proteins, and 100% coverage of the annotated genomic feature by RNAseq alignments, including 13 samples with support for all annotated introns";
NW_021833067.1	Gnomon	exon	61118	61563	.	-	.	gene_id "LOC115229966"; db_xref "GeneID:115229966"; gbkey "mRNA"; gene "LOC115229966"; ID ""; gene_name "LOC115229966"; transcript_id "XM_036499419.1"; product "protein bark beetle-like, transcript variant X2"; exon_number "2"; model_evidence "Supporting evidence includes similarity to: 5 Proteins, and 100% coverage of the annotated genomic feature by RNAseq alignments, including 13 samples with support for all annotated introns";
NW_021833067.1	Gnomon	exon	62115	62430	.	-	.	gene_id "LOC115229966"; db_xref "GeneID:115229966"; gbkey "mRNA"; gene "LOC115229966"; ID ""; gene_name "LOC115229966"; transcript_id "XM_036499419.1"; product "protein bark beetle-like, transcript variant X2"; exon_number "1"; model_evidence "Supporting evidence includes similarity to: 5 Proteins, and 100% coverage of the annotated genomic feature by RNAseq alignments, including 13 samples with support for all annotated introns";
NW_021833067.1	Gnomon	start_codon	61496	61498	.	-	0	gene_id "LOC115229966"; db_xref "GeneID:115229966"; gbkey "CDS"; gene "LOC115229966"; ID ""; gene_name "LOC115229966"; transcript_id "XM_036499419.1"; product "protein bark beetle-like isoform X2"; protein_id "XP_036355312.1"; exon_number "2";
NW_021833067.1	Gnomon	stop_codon	21062	21064	.	-	0	gene_id "LOC115229966"; db_xref "GeneID:115229966"; gbkey "CDS"; gene "LOC115229966"; ID ""; gene_name "LOC115229966"; transcript_id "XM_036499419.1"; product "protein bark beetle-like isoform X2"; protein_id "XP_036355312.1"; exon_number "16";
NW_021833067.1	Gnomon	transcript	36916	62430	.	-	.	gene_id "LOC115229966"; ID "XR_004997411.1"; gene_name "LOC115229966"; transcript_id "XR_004997411.1";
NW_021833067.1	Gnomon	exon	36916	37121	.	-	.	gene_id "LOC115229966"; db_xref "GeneID:115229966"; gbkey "misc_RNA"; gene "LOC115229966"; ID ""; gene_name "LOC115229966"; transcript_id "XR_004997411.1"; product "protein bark beetle-like, transcript variant X3"; exon_number "13"; model_evidence "Supporting evidence includes similarity to: 5 Proteins, and 100% coverage of the annotated genomic feature by RNAseq alignments, including 3 samples with support for all annotated introns";
NW_021833067.1	Gnomon	exon	38436	39180	.	-	.	gene_id "LOC115229966"; db_xref "GeneID:115229966"; gbkey "misc_RNA"; gene "LOC115229966"; ID ""; gene_name "LOC115229966"; transcript_id "XR_004997411.1"; product "protein bark beetle-like, transcript variant X3"; exon_number "12"; model_evidence "Supporting evidence includes similarity to: 5 Proteins, and 100% coverage of the annotated genomic feature by RNAseq alignments, including 3 samples with support for all annotated introns";
NW_021833067.1	Gnomon	exon	40493	42988	.	-	.	gene_id "LOC115229966"; db_xref "GeneID:115229966"; gbkey "misc_RNA"; gene "LOC115229966"; ID ""; gene_name "LOC115229966"; transcript_id "XR_004997411.1"; product "protein bark beetle-like, transcript variant X3"; exon_number "11"; model_evidence "Supporting evidence includes similarity to: 5 Proteins, and 100% coverage of the annotated genomic feature by RNAseq alignments, including 3 samples with support for all annotated introns";
NW_021833067.1	Gnomon	exon	44127	44846	.	-	.	gene_id "LOC115229966"; db_xref "GeneID:115229966"; gbkey "misc_RNA"; gene "LOC115229966"; ID ""; gene_name "LOC115229966"; transcript_id "XR_004997411.1"; product "protein bark beetle-like, transcript variant X3"; exon_number "10"; model_evidence "Supporting evidence includes similarity to: 5 Proteins, and 100% coverage of the annotated genomic feature by RNAseq alignments, including 3 samples with support for all annotated introns";
NW_021833067.1	Gnomon	exon	45375	45615	.	-	.	gene_id "LOC115229966"; db_xref "GeneID:115229966"; gbkey "misc_RNA"; gene "LOC115229966"; ID ""; gene_name "LOC115229966"; transcript_id "XR_004997411.1"; product "protein bark beetle-like, transcript variant X3"; exon_number "9"; model_evidence "Supporting evidence includes similarity to: 5 Proteins, and 100% coverage of the annotated genomic feature by RNAseq alignments, including 3 samples with support for all annotated introns";
NW_021833067.1	Gnomon	exon	45876	47353	.	-	.	gene_id "LOC115229966"; db_xref "GeneID:115229966"; gbkey "misc_RNA"; gene "LOC115229966"; ID ""; gene_name "LOC115229966"; transcript_id "XR_004997411.1"; product "protein bark beetle-like, transcript variant X3"; exon_number "8"; model_evidence "Supporting evidence includes similarity to: 5 Proteins, and 100% coverage of the annotated genomic feature by RNAseq alignments, including 3 samples with support for all annotated introns";
NW_021833067.1	Gnomon	exon	49473	49740	.	-	.	gene_id "LOC115229966"; db_xref "GeneID:115229966"; gbkey "misc_RNA"; gene "LOC115229966"; ID ""; gene_name "LOC115229966"; transcript_id "XR_004997411.1"; product "protein bark beetle-like, transcript variant X3"; exon_number "7"; model_evidence "Supporting evidence includes similarity to: 5 Proteins, and 100% coverage of the annotated genomic feature by RNAseq alignments, including 3 samples with support for all annotated introns";
NW_021833067.1	Gnomon	exon	51358	51611	.	-	.	gene_id "LOC115229966"; db_xref "GeneID:115229966"; gbkey "misc_RNA"; gene "LOC115229966"; ID ""; gene_name "LOC115229966"; transcript_id "XR_004997411.1"; product "protein bark beetle-like, transcript variant X3"; exon_number "6"; model_evidence "Supporting evidence includes similarity to: 5 Proteins, and 100% coverage of the annotated genomic feature by RNAseq alignments, including 3 samples with support for all annotated introns";
NW_021833067.1	Gnomon	exon	53280	53639	.	-	.	gene_id "LOC115229966"; db_xref "GeneID:115229966"; gbkey "misc_RNA"; gene "LOC115229966"; ID ""; gene_name "LOC115229966"; transcript_id "XR_004997411.1"; product "protein bark beetle-like, transcript variant X3"; exon_number "5"; model_evidence "Supporting evidence includes similarity to: 5 Proteins, and 100% coverage of the annotated genomic feature by RNAseq alignments, including 3 samples with support for all annotated introns";
NW_021833067.1	Gnomon	exon	55085	55275	.	-	.	gene_id "LOC115229966"; db_xref "GeneID:115229966"; gbkey "misc_RNA"; gene "LOC115229966"; ID ""; gene_name "LOC115229966"; transcript_id "XR_004997411.1"; product "protein bark beetle-like, transcript variant X3"; exon_number "4"; model_evidence "Supporting evidence includes similarity to: 5 Proteins, and 100% coverage of the annotated genomic feature by RNAseq alignments, including 3 samples with support for all annotated introns";
NW_021833067.1	Gnomon	exon	56371	56552	.	-	.	gene_id "LOC115229966"; db_xref "GeneID:115229966"; gbkey "misc_RNA"; gene "LOC115229966"; ID ""; gene_name "LOC115229966"; transcript_id "XR_004997411.1"; product "protein bark beetle-like, transcript variant X3"; exon_number "3"; model_evidence "Supporting evidence includes similarity to: 5 Proteins, and 100% coverage of the annotated genomic feature by RNAseq alignments, including 3 samples with support for all annotated introns";
NW_021833067.1	Gnomon	exon	61118	61563	.	-	.	gene_id "LOC115229966"; db_xref "GeneID:115229966"; gbkey "misc_RNA"; gene "LOC115229966"; ID ""; gene_name "LOC115229966"; transcript_id "XR_004997411.1"; product "protein bark beetle-like, transcript variant X3"; exon_number "2"; model_evidence "Supporting evidence includes similarity to: 5 Proteins, and 100% coverage of the annotated genomic feature by RNAseq alignments, including 3 samples with support for all annotated introns";
NW_021833067.1	Gnomon	exon	62115	62430	.	-	.	gene_id "LOC115229966"; db_xref "GeneID:115229966"; gbkey "misc_RNA"; gene "LOC115229966"; ID ""; gene_name "LOC115229966"; transcript_id "XR_004997411.1"; product "protein bark beetle-like, transcript variant X3"; exon_number "1"; model_evidence "Supporting evidence includes similarity to: 5 Proteins, and 100% coverage of the annotated genomic feature by RNAseq alignments, including 3 samples with support for all annotated introns";
NW_021833068.1	Gnomon	gene	12612	77672	.	-	.	gene_id "LOC115229967"; db_xref "GeneID:115229967"; gbkey "Gene"; gene "LOC115229967"; gene_biotype "protein_coding"; ID ""; gene_name "LOC115229967";
NW_021833068.1	Gnomon~FLAMseq	transcript	12612	77660	.	-	.	gene_id "LOC115229967"; ID "XM_036499420.1"; gene_name "LOC115229967"; transcript_id "FLAMseq_ext~XM_036499420.1"; three_prime_ext "3307";
NW_021833068.1	Gnomon~FLAMseq	exon	15919	16138	.	-	.	gene_id "LOC115229967"; db_xref "GeneID:115229967"; gbkey "mRNA"; gene "LOC115229967"; ID ""; gene_name "LOC115229967"; transcript_id "FLAMseq_ext~XM_036499420.1"; product "serine/threonine-protein phosphatase 6 regulatory ankyrin repeat subunit B-like, transcript variant X1"; exon_number "22"; model_evidence "Supporting evidence includes similarity to: 52 Proteins, and 100% coverage of the annotated genomic feature by RNAseq alignments, including 7 samples with support for all annotated introns";
NW_021833068.1	Gnomon~FLAMseq	exon	19856	19927	.	-	.	gene_id "LOC115229967"; db_xref "GeneID:115229967"; gbkey "mRNA"; gene "LOC115229967"; ID ""; gene_name "LOC115229967"; transcript_id "FLAMseq_ext~XM_036499420.1"; product "serine/threonine-protein phosphatase 6 regulatory ankyrin repeat subunit B-like, transcript variant X1"; exon_number "21"; model_evidence "Supporting evidence includes similarity to: 52 Proteins, and 100% coverage of the annotated genomic feature by RNAseq alignments, including 7 samples with support for all annotated introns";
NW_021833068.1	Gnomon~FLAMseq	exon	22465	22500	.	-	.	gene_id "LOC115229967"; db_xref "GeneID:115229967"; gbkey "mRNA"; gene "LOC115229967"; ID ""; gene_name "LOC115229967"; transcript_id "FLAMseq_ext~XM_036499420.1"; product "serine/threonine-protein phosphatase 6 regulatory ankyrin repeat subunit B-like, transcript variant X1"; exon_number "20"; model_evidence "Supporting evidence includes similarity to: 52 Proteins, and 100% coverage of the annotated genomic feature by RNAseq alignments, including 7 samples with support for all annotated introns";
NW_021833068.1	Gnomon~FLAMseq	exon	22616	22666	.	-	.	gene_id "LOC115229967"; db_xref "GeneID:115229967"; gbkey "mRNA"; gene "LOC115229967"; ID ""; gene_name "LOC115229967"; transcript_id "FLAMseq_ext~XM_036499420.1"; product "serine/threonine-protein phosphatase 6 regulatory ankyrin repeat subunit B-like, transcript variant X1"; exon_number "19"; model_evidence "Supporting evidence includes similarity to: 52 Proteins, and 100% coverage of the annotated genomic feature by RNAseq alignments, including 7 samples with support for all annotated introns";
NW_021833068.1	Gnomon~FLAMseq	exon	26570	26712	.	-	.	gene_id "LOC115229967"; db_xref "GeneID:115229967"; gbkey "mRNA"; gene "LOC115229967"; ID ""; gene_name "LOC115229967"; transcript_id "FLAMseq_ext~XM_036499420.1"; product "serine/threonine-protein phosphatase 6 regulatory ankyrin repeat subunit B-like, transcript variant X1"; exon_number "18"; model_evidence "Supporting evidence includes similarity to: 52 Proteins, and 100% coverage of the annotated genomic feature by RNAseq alignments, including 7 samples with support for all annotated introns";
NW_021833068.1	Gnomon~FLAMseq	exon	27705	27880	.	-	.	gene_id "LOC115229967"; db_xref "GeneID:115229967"; gbkey "mRNA"; gene "LOC115229967"; ID ""; gene_name "LOC115229967"; transcript_id "FLAMseq_ext~XM_036499420.1"; product "serine/threonine-protein phosphatase 6 regulatory ankyrin repeat subunit B-like, transcript variant X1"; exon_number "17"; model_evidence "Supporting evidence includes similarity to: 52 Proteins, and 100% coverage of the annotated genomic feature by RNAseq alignments, including 7 samples with support for all annotated introns";
NW_021833068.1	Gnomon~FLAMseq	exon	29951	30160	.	-	.	gene_id "LOC115229967"; db_xref "GeneID:115229967"; gbkey "mRNA"; gene "LOC115229967"; ID ""; gene_name "LOC115229967"; transcript_id "FLAMseq_ext~XM_036499420.1"; product "serine/threonine-protein phosphatase 6 regulatory ankyrin repeat subunit B-like, transcript variant X1"; exon_number "16"; model_evidence "Supporting evidence includes similarity to: 52 Proteins, and 100% coverage of the annotated genomic feature by RNAseq alignments, including 7 samples with support for all annotated introns";
NW_021833068.1	Gnomon~FLAMseq	exon	32878	32914	.	-	.	gene_id "LOC115229967"; db_xref "GeneID:115229967"; gbkey "mRNA"; gene "LOC115229967"; ID ""; gene_name "LOC115229967"; transcript_id "FLAMseq_ext~XM_036499420.1"; product "serine/threonine-protein phosphatase 6 regulatory ankyrin repeat subunit B-like, transcript variant X1"; exon_number "15"; model_evidence "Supporting evidence includes similarity to: 52 Proteins, and 100% coverage of the annotated genomic feature by RNAseq alignments, including 7 samples with support for all annotated introns";
NW_021833068.1	Gnomon~FLAMseq	exon	34876	35438	.	-	.	gene_id "LOC115229967"; db_xref "GeneID:115229967"; gbkey "mRNA"; gene "LOC115229967"; ID ""; gene_name "LOC115229967"; transcript_id "FLAMseq_ext~XM_036499420.1"; product "serine/threonine-protein phosphatase 6 regulatory ankyrin repeat subunit B-like, transcript variant X1"; exon_number "14"; model_evidence "Supporting evidence includes similarity to: 52 Proteins, and 100% coverage of the annotated genomic feature by RNAseq alignments, including 7 samples with support for all annotated introns";
NW_021833068.1	Gnomon~FLAMseq	exon	35893	36049	.	-	.	gene_id "LOC115229967"; db_xref "GeneID:115229967"; gbkey "mRNA"; gene "LOC115229967"; ID ""; gene_name "LOC115229967"; transcript_id "FLAMseq_ext~XM_036499420.1"; product "serine/threonine-protein phosphatase 6 regulatory ankyrin repeat subunit B-like, transcript variant X1"; exon_number "13"; model_evidence "Supporting evidence includes similarity to: 52 Proteins, and 100% coverage of the annotated genomic feature by RNAseq alignments, including 7 samples with support for all annotated introns";
NW_021833068.1	Gnomon~FLAMseq	exon	48264	48928	.	-	.	gene_id "LOC115229967"; db_xref "GeneID:115229967"; gbkey "mRNA"; gene "LOC115229967"; ID ""; gene_name "LOC115229967"; transcript_id "FLAMseq_ext~XM_036499420.1"; product "serine/threonine-protein phosphatase 6 regulatory ankyrin repeat subunit B-like, transcript variant X1"; exon_number "12"; model_evidence "Supporting evidence includes similarity to: 52 Proteins, and 100% coverage of the annotated genomic feature by RNAseq alignments, including 7 samples with support for all annotated introns";
NW_021833068.1	Gnomon~FLAMseq	exon	49384	49540	.	-	.	gene_id "LOC115229967"; db_xref "GeneID:115229967"; gbkey "mRNA"; gene "LOC115229967"; ID ""; gene_name "LOC115229967"; transcript_id "FLAMseq_ext~XM_036499420.1"; product "serine/threonine-protein phosphatase 6 regulatory ankyrin repeat subunit B-like, transcript variant X1"; exon_number "11"; model_evidence "Supporting evidence includes similarity to: 52 Proteins, and 100% coverage of the annotated genomic feature by RNAseq alignments, including 7 samples with support for all annotated introns";
NW_021833068.1	Gnomon~FLAMseq	exon	52987	53243	.	-	.	gene_id "LOC115229967"; db_xref "GeneID:115229967"; gbkey "mRNA"; gene "LOC115229967"; ID ""; gene_name "LOC115229967"; transcript_id "FLAMseq_ext~XM_036499420.1"; product "serine/threonine-protein phosphatase 6 regulatory ankyrin repeat subunit B-like, transcript variant X1"; exon_number "10"; model_evidence "Supporting evidence includes similarity to: 52 Proteins, and 100% coverage of the annotated genomic feature by RNAseq alignments, including 7 samples with support for all annotated introns";
NW_021833068.1	Gnomon~FLAMseq	exon	53983	54139	.	-	.	gene_id "LOC115229967"; db_xref "GeneID:115229967"; gbkey "mRNA"; gene "LOC115229967"; ID ""; gene_name "LOC115229967"; transcript_id "FLAMseq_ext~XM_036499420.1"; product "serine/threonine-protein phosphatase 6 regulatory ankyrin repeat subunit B-like, transcript variant X1"; exon_number "9"; model_evidence "Supporting evidence includes similarity to: 52 Proteins, and 100% coverage of the annotated genomic feature by RNAseq alignments, including 7 samples with support for all annotated introns";
NW_021833068.1	Gnomon~FLAMseq	exon	59763	59917	.	-	.	gene_id "LOC115229967"; db_xref "GeneID:115229967"; gbkey "mRNA"; gene "LOC115229967"; ID ""; gene_name "LOC115229967"; transcript_id "FLAMseq_ext~XM_036499420.1"; product "serine/threonine-protein phosphatase 6 regulatory ankyrin repeat subunit B-like, transcript variant X1"; exon_number "8"; model_evidence "Supporting evidence includes similarity to: 52 Proteins, and 100% coverage of the annotated genomic feature by RNAseq alignments, including 7 samples with support for all annotated introns";
NW_021833068.1	Gnomon~FLAMseq	exon	60121	60528	.	-	.	gene_id "LOC115229967"; db_xref "GeneID:115229967"; gbkey "mRNA"; gene "LOC115229967"; ID ""; gene_name "LOC115229967"; transcript_id "FLAMseq_ext~XM_036499420.1"; product "serine/threonine-protein phosphatase 6 regulatory ankyrin repeat subunit B-like, transcript variant X1"; exon_number "7"; model_evidence "Supporting evidence includes similarity to: 52 Proteins, and 100% coverage of the annotated genomic feature by RNAseq alignments, including 7 samples with support for all annotated introns";
NW_021833068.1	Gnomon~FLAMseq	exon	60986	61142	.	-	.	gene_id "LOC115229967"; db_xref "GeneID:115229967"; gbkey "mRNA"; gene "LOC115229967"; ID ""; gene_name "LOC115229967"; transcript_id "FLAMseq_ext~XM_036499420.1"; product "serine/threonine-protein phosphatase 6 regulatory ankyrin repeat subunit B-like, transcript variant X1"; exon_number "6"; model_evidence "Supporting evidence includes similarity to: 52 Proteins, and 100% coverage of the annotated genomic feature by RNAseq alignments, including 7 samples with support for all annotated introns";
NW_021833068.1	Gnomon~FLAMseq	exon	64594	64850	.	-	.	gene_id "LOC115229967"; db_xref "GeneID:115229967"; gbkey "mRNA"; gene "LOC115229967"; ID ""; gene_name "LOC115229967"; transcript_id "FLAMseq_ext~XM_036499420.1"; product "serine/threonine-protein phosphatase 6 regulatory ankyrin repeat subunit B-like, transcript variant X1"; exon_number "5"; model_evidence "Supporting evidence includes similarity to: 52 Proteins, and 100% coverage of the annotated genomic feature by RNAseq alignments, including 7 samples with support for all annotated introns";
NW_021833068.1	Gnomon~FLAMseq	exon	65296	65452	.	-	.	gene_id "LOC115229967"; db_xref "GeneID:115229967"; gbkey "mRNA"; gene "LOC115229967"; ID ""; gene_name "LOC115229967"; transcript_id "FLAMseq_ext~XM_036499420.1"; product "serine/threonine-protein phosphatase 6 regulatory ankyrin repeat subunit B-like, transcript variant X1"; exon_number "4"; model_evidence "Supporting evidence includes similarity to: 52 Proteins, and 100% coverage of the annotated genomic feature by RNAseq alignments, including 7 samples with support for all annotated introns";
NW_021833068.1	Gnomon~FLAMseq	exon	69656	69810	.	-	.	gene_id "LOC115229967"; db_xref "GeneID:115229967"; gbkey "mRNA"; gene "LOC115229967"; ID ""; gene_name "LOC115229967"; transcript_id "FLAMseq_ext~XM_036499420.1"; product "serine/threonine-protein phosphatase 6 regulatory ankyrin repeat subunit B-like, transcript variant X1"; exon_number "3"; model_evidence "Supporting evidence includes similarity to: 52 Proteins, and 100% coverage of the annotated genomic feature by RNAseq alignments, including 7 samples with support for all annotated introns";
NW_021833068.1	Gnomon~FLAMseq	exon	73267	73352	.	-	.	gene_id "LOC115229967"; db_xref "GeneID:115229967"; gbkey "mRNA"; gene "LOC115229967"; ID ""; gene_name "LOC115229967"; transcript_id "FLAMseq_ext~XM_036499420.1"; product "serine/threonine-protein phosphatase 6 regulatory ankyrin repeat subunit B-like, transcript variant X1"; exon_number "2"; model_evidence "Supporting evidence includes similarity to: 52 Proteins, and 100% coverage of the annotated genomic feature by RNAseq alignments, including 7 samples with support for all annotated introns";
NW_021833068.1	Gnomon~FLAMseq	exon	77502	77660	.	-	.	gene_id "LOC115229967"; db_xref "GeneID:115229967"; gbkey "mRNA"; gene "LOC115229967"; ID ""; gene_name "LOC115229967"; transcript_id "FLAMseq_ext~XM_036499420.1"; product "serine/threonine-protein phosphatase 6 regulatory ankyrin repeat subunit B-like, transcript variant X1"; exon_number "1"; model_evidence "Supporting evidence includes similarity to: 52 Proteins, and 100% coverage of the annotated genomic feature by RNAseq alignments, including 7 samples with support for all annotated introns";
NW_021833068.1	Gnomon~FLAMseq	exon	12612	16138	.	-	.	gene_id "LOC115229967"; db_xref "GeneID:115229967"; gbkey "mRNA"; gene "LOC115229967"; ID ""; gene_name "LOC115229967"; transcript_id "FLAMseq_ext~XM_036499420.1"; product "serine/threonine-protein phosphatase 6 regulatory ankyrin repeat subunit B-like"; exon_number "22"; model_evidence "Supporting evidence includes similarity to: 52 Proteins, and 100% coverage of the annotated genomic feature by RNAseq alignments"; three_prime_ext "3307";
NW_021833068.1	Gnomon	transcript	15919	77660	.	-	.	gene_id "LOC115229967"; ID "XM_036499420.1"; gene_name "LOC115229967"; transcript_id "XM_036499420.1";
NW_021833068.1	Gnomon	CDS	15936	16138	.	-	2	gene_id "LOC115229967"; db_xref "GeneID:115229967"; gbkey "CDS"; gene "LOC115229967"; ID ""; gene_name "LOC115229967"; transcript_id "XM_036499420.1"; product "serine/threonine-protein phosphatase 6 regulatory ankyrin repeat subunit B-like isoform X1"; protein_id "XP_036355313.1"; exon_number "22";
NW_021833068.1	Gnomon	CDS	19856	19927	.	-	2	gene_id "LOC115229967"; db_xref "GeneID:115229967"; gbkey "CDS"; gene "LOC115229967"; ID ""; gene_name "LOC115229967"; transcript_id "XM_036499420.1"; product "serine/threonine-protein phosphatase 6 regulatory ankyrin repeat subunit B-like isoform X1"; protein_id "XP_036355313.1"; exon_number "21";
NW_021833068.1	Gnomon	CDS	22465	22500	.	-	2	gene_id "LOC115229967"; db_xref "GeneID:115229967"; gbkey "CDS"; gene "LOC115229967"; ID ""; gene_name "LOC115229967"; transcript_id "XM_036499420.1"; product "serine/threonine-protein phosphatase 6 regulatory ankyrin repeat subunit B-like isoform X1"; protein_id "XP_036355313.1"; exon_number "20";
NW_021833068.1	Gnomon	CDS	22616	22666	.	-	2	gene_id "LOC115229967"; db_xref "GeneID:115229967"; gbkey "CDS"; gene "LOC115229967"; ID ""; gene_name "LOC115229967"; transcript_id "XM_036499420.1"; product "serine/threonine-protein phosphatase 6 regulatory ankyrin repeat subunit B-like isoform X1"; protein_id "XP_036355313.1"; exon_number "19";
NW_021833068.1	Gnomon	CDS	26570	26712	.	-	1	gene_id "LOC115229967"; db_xref "GeneID:115229967"; gbkey "CDS"; gene "LOC115229967"; ID ""; gene_name "LOC115229967"; transcript_id "XM_036499420.1"; product "serine/threonine-protein phosphatase 6 regulatory ankyrin repeat subunit B-like isoform X1"; protein_id "XP_036355313.1"; exon_number "18";
NW_021833068.1	Gnomon	CDS	27705	27880	.	-	0	gene_id "LOC115229967"; db_xref "GeneID:115229967"; gbkey "CDS"; gene "LOC115229967"; ID ""; gene_name "LOC115229967"; transcript_id "XM_036499420.1"; product "serine/threonine-protein phosphatase 6 regulatory ankyrin repeat subunit B-like isoform X1"; protein_id "XP_036355313.1"; exon_number "17";
NW_021833068.1	Gnomon	CDS	29951	30160	.	-	0	gene_id "LOC115229967"; db_xref "GeneID:115229967"; gbkey "CDS"; gene "LOC115229967"; ID ""; gene_name "LOC115229967"; transcript_id "XM_036499420.1"; product "serine/threonine-protein phosphatase 6 regulatory ankyrin repeat subunit B-like isoform X1"; protein_id "XP_036355313.1"; exon_number "16";
NW_021833068.1	Gnomon	CDS	32878	32914	.	-	1	gene_id "LOC115229967"; db_xref "GeneID:115229967"; gbkey "CDS"; gene "LOC115229967"; ID ""; gene_name "LOC115229967"; transcript_id "XM_036499420.1"; product "serine/threonine-protein phosphatase 6 regulatory ankyrin repeat subunit B-like isoform X1"; protein_id "XP_036355313.1"; exon_number "15";
NW_021833068.1	Gnomon	CDS	34876	35438	.	-	0	gene_id "LOC115229967"; db_xref "GeneID:115229967"; gbkey "CDS"; gene "LOC115229967"; ID ""; gene_name "LOC115229967"; transcript_id "XM_036499420.1"; product "serine/threonine-protein phosphatase 6 regulatory ankyrin repeat subunit B-like isoform X1"; protein_id "XP_036355313.1"; exon_number "14";
NW_021833068.1	Gnomon	CDS	35893	36049	.	-	1	gene_id "LOC115229967"; db_xref "GeneID:115229967"; gbkey "CDS"; gene "LOC115229967"; ID ""; gene_name "LOC115229967"; transcript_id "XM_036499420.1"; product "serine/threonine-protein phosphatase 6 regulatory ankyrin repeat subunit B-like isoform X1"; protein_id "XP_036355313.1"; exon_number "13";
NW_021833068.1	Gnomon	CDS	48264	48928	.	-	0	gene_id "LOC115229967"; db_xref "GeneID:115229967"; gbkey "CDS"; gene "LOC115229967"; ID ""; gene_name "LOC115229967"; transcript_id "XM_036499420.1"; product "serine/threonine-protein phosphatase 6 regulatory ankyrin repeat subunit B-like isoform X1"; protein_id "XP_036355313.1"; exon_number "12";
NW_021833068.1	Gnomon	CDS	49384	49540	.	-	1	gene_id "LOC115229967"; db_xref "GeneID:115229967"; gbkey "CDS"; gene "LOC115229967"; ID ""; gene_name "LOC115229967"; transcript_id "XM_036499420.1"; product "serine/threonine-protein phosphatase 6 regulatory ankyrin repeat subunit B-like isoform X1"; protein_id "XP_036355313.1"; exon_number "11";
NW_021833068.1	Gnomon	CDS	52987	53243	.	-	0	gene_id "LOC115229967"; db_xref "GeneID:115229967"; gbkey "CDS"; gene "LOC115229967"; ID ""; gene_name "LOC115229967"; transcript_id "XM_036499420.1"; product "serine/threonine-protein phosphatase 6 regulatory ankyrin repeat subunit B-like isoform X1"; protein_id "XP_036355313.1"; exon_number "10";
NW_021833068.1	Gnomon	CDS	53983	54139	.	-	1	gene_id "LOC115229967"; db_xref "GeneID:115229967"; gbkey "CDS"; gene "LOC115229967"; ID ""; gene_name "LOC115229967"; transcript_id "XM_036499420.1"; product "serine/threonine-protein phosphatase 6 regulatory ankyrin repeat subunit B-like isoform X1"; protein_id "XP_036355313.1"; exon_number "9";
NW_021833068.1	Gnomon	CDS	59763	59917	.	-	0	gene_id "LOC115229967"; db_xref "GeneID:115229967"; gbkey "CDS"; gene "LOC115229967"; ID ""; gene_name "LOC115229967"; transcript_id "XM_036499420.1"; product "serine/threonine-protein phosphatase 6 regulatory ankyrin repeat subunit B-like isoform X1"; protein_id "XP_036355313.1"; exon_number "8";
NW_021833068.1	Gnomon	CDS	60121	60528	.	-	0	gene_id "LOC115229967"; db_xref "GeneID:115229967"; gbkey "CDS"; gene "LOC115229967"; ID ""; gene_name "LOC115229967"; transcript_id "XM_036499420.1"; product "serine/threonine-protein phosphatase 6 regulatory ankyrin repeat subunit B-like isoform X1"; protein_id "XP_036355313.1"; exon_number "7";
NW_021833068.1	Gnomon	CDS	60986	61142	.	-	1	gene_id "LOC115229967"; db_xref "GeneID:115229967"; gbkey "CDS"; gene "LOC115229967"; ID ""; gene_name "LOC115229967"; transcript_id "XM_036499420.1"; product "serine/threonine-protein phosphatase 6 regulatory ankyrin repeat subunit B-like isoform X1"; protein_id "XP_036355313.1"; exon_number "6";
NW_021833068.1	Gnomon	CDS	64594	64850	.	-	0	gene_id "LOC115229967"; db_xref "GeneID:115229967"; gbkey "CDS"; gene "LOC115229967"; ID ""; gene_name "LOC115229967"; transcript_id "XM_036499420.1"; product "serine/threonine-protein phosphatase 6 regulatory ankyrin repeat subunit B-like isoform X1"; protein_id "XP_036355313.1"; exon_number "5";
NW_021833068.1	Gnomon	CDS	65296	65452	.	-	1	gene_id "LOC115229967"; db_xref "GeneID:115229967"; gbkey "CDS"; gene "LOC115229967"; ID ""; gene_name "LOC115229967"; transcript_id "XM_036499420.1"; product "serine/threonine-protein phosphatase 6 regulatory ankyrin repeat subunit B-like isoform X1"; protein_id "XP_036355313.1"; exon_number "4";
NW_021833068.1	Gnomon	CDS	69656	69810	.	-	0	gene_id "LOC115229967"; db_xref "GeneID:115229967"; gbkey "CDS"; gene "LOC115229967"; ID ""; gene_name "LOC115229967"; transcript_id "XM_036499420.1"; product "serine/threonine-protein phosphatase 6 regulatory ankyrin repeat subunit B-like isoform X1"; protein_id "XP_036355313.1"; exon_number "3";
NW_021833068.1	Gnomon	CDS	73267	73350	.	-	0	gene_id "LOC115229967"; db_xref "GeneID:115229967"; gbkey "CDS"; gene "LOC115229967"; ID ""; gene_name "LOC115229967"; transcript_id "XM_036499420.1"; product "serine/threonine-protein phosphatase 6 regulatory ankyrin repeat subunit B-like isoform X1"; protein_id "XP_036355313.1"; exon_number "2";
NW_021833068.1	Gnomon	exon	15919	16138	.	-	.	gene_id "LOC115229967"; db_xref "GeneID:115229967"; gbkey "mRNA"; gene "LOC115229967"; ID ""; gene_name "LOC115229967"; transcript_id "XM_036499420.1"; product "serine/threonine-protein phosphatase 6 regulatory ankyrin repeat subunit B-like, transcript variant X1"; exon_number "22"; model_evidence "Supporting evidence includes similarity to: 52 Proteins, and 100% coverage of the annotated genomic feature by RNAseq alignments, including 7 samples with support for all annotated introns";
NW_021833068.1	Gnomon	exon	19856	19927	.	-	.	gene_id "LOC115229967"; db_xref "GeneID:115229967"; gbkey "mRNA"; gene "LOC115229967"; ID ""; gene_name "LOC115229967"; transcript_id "XM_036499420.1"; product "serine/threonine-protein phosphatase 6 regulatory ankyrin repeat subunit B-like, transcript variant X1"; exon_number "21"; model_evidence "Supporting evidence includes similarity to: 52 Proteins, and 100% coverage of the annotated genomic feature by RNAseq alignments, including 7 samples with support for all annotated introns";
NW_021833068.1	Gnomon	exon	22465	22500	.	-	.	gene_id "LOC115229967"; db_xref "GeneID:115229967"; gbkey "mRNA"; gene "LOC115229967"; ID ""; gene_name "LOC115229967"; transcript_id "XM_036499420.1"; product "serine/threonine-protein phosphatase 6 regulatory ankyrin repeat subunit B-like, transcript variant X1"; exon_number "20"; model_evidence "Supporting evidence includes similarity to: 52 Proteins, and 100% coverage of the annotated genomic feature by RNAseq alignments, including 7 samples with support for all annotated introns";
NW_021833068.1	Gnomon	exon	22616	22666	.	-	.	gene_id "LOC115229967"; db_xref "GeneID:115229967"; gbkey "mRNA"; gene "LOC115229967"; ID ""; gene_name "LOC115229967"; transcript_id "XM_036499420.1"; product "serine/threonine-protein phosphatase 6 regulatory ankyrin repeat subunit B-like, transcript variant X1"; exon_number "19"; model_evidence "Supporting evidence includes similarity to: 52 Proteins, and 100% coverage of the annotated genomic feature by RNAseq alignments, including 7 samples with support for all annotated introns";
NW_021833068.1	Gnomon	exon	26570	26712	.	-	.	gene_id "LOC115229967"; db_xref "GeneID:115229967"; gbkey "mRNA"; gene "LOC115229967"; ID ""; gene_name "LOC115229967"; transcript_id "XM_036499420.1"; product "serine/threonine-protein phosphatase 6 regulatory ankyrin repeat subunit B-like, transcript variant X1"; exon_number "18"; model_evidence "Supporting evidence includes similarity to: 52 Proteins, and 100% coverage of the annotated genomic feature by RNAseq alignments, including 7 samples with support for all annotated introns";
NW_021833068.1	Gnomon	exon	27705	27880	.	-	.	gene_id "LOC115229967"; db_xref "GeneID:115229967"; gbkey "mRNA"; gene "LOC115229967"; ID ""; gene_name "LOC115229967"; transcript_id "XM_036499420.1"; product "serine/threonine-protein phosphatase 6 regulatory ankyrin repeat subunit B-like, transcript variant X1"; exon_number "17"; model_evidence "Supporting evidence includes similarity to: 52 Proteins, and 100% coverage of the annotated genomic feature by RNAseq alignments, including 7 samples with support for all annotated introns";
NW_021833068.1	Gnomon	exon	29951	30160	.	-	.	gene_id "LOC115229967"; db_xref "GeneID:115229967"; gbkey "mRNA"; gene "LOC115229967"; ID ""; gene_name "LOC115229967"; transcript_id "XM_036499420.1"; product "serine/threonine-protein phosphatase 6 regulatory ankyrin repeat subunit B-like, transcript variant X1"; exon_number "16"; model_evidence "Supporting evidence includes similarity to: 52 Proteins, and 100% coverage of the annotated genomic feature by RNAseq alignments, including 7 samples with support for all annotated introns";
NW_021833068.1	Gnomon	exon	32878	32914	.	-	.	gene_id "LOC115229967"; db_xref "GeneID:115229967"; gbkey "mRNA"; gene "LOC115229967"; ID ""; gene_name "LOC115229967"; transcript_id "XM_036499420.1"; product "serine/threonine-protein phosphatase 6 regulatory ankyrin repeat subunit B-like, transcript variant X1"; exon_number "15"; model_evidence "Supporting evidence includes similarity to: 52 Proteins, and 100% coverage of the annotated genomic feature by RNAseq alignments, including 7 samples with support for all annotated introns";
NW_021833068.1	Gnomon	exon	34876	35438	.	-	.	gene_id "LOC115229967"; db_xref "GeneID:115229967"; gbkey "mRNA"; gene "LOC115229967"; ID ""; gene_name "LOC115229967"; transcript_id "XM_036499420.1"; product "serine/threonine-protein phosphatase 6 regulatory ankyrin repeat subunit B-like, transcript variant X1"; exon_number "14"; model_evidence "Supporting evidence includes similarity to: 52 Proteins, and 100% coverage of the annotated genomic feature by RNAseq alignments, including 7 samples with support for all annotated introns";
NW_021833068.1	Gnomon	exon	35893	36049	.	-	.	gene_id "LOC115229967"; db_xref "GeneID:115229967"; gbkey "mRNA"; gene "LOC115229967"; ID ""; gene_name "LOC115229967"; transcript_id "XM_036499420.1"; product "serine/threonine-protein phosphatase 6 regulatory ankyrin repeat subunit B-like, transcript variant X1"; exon_number "13"; model_evidence "Supporting evidence includes similarity to: 52 Proteins, and 100% coverage of the annotated genomic feature by RNAseq alignments, including 7 samples with support for all annotated introns";
NW_021833068.1	Gnomon	exon	48264	48928	.	-	.	gene_id "LOC115229967"; db_xref "GeneID:115229967"; gbkey "mRNA"; gene "LOC115229967"; ID ""; gene_name "LOC115229967"; transcript_id "XM_036499420.1"; product "serine/threonine-protein phosphatase 6 regulatory ankyrin repeat subunit B-like, transcript variant X1"; exon_number "12"; model_evidence "Supporting evidence includes similarity to: 52 Proteins, and 100% coverage of the annotated genomic feature by RNAseq alignments, including 7 samples with support for all annotated introns";
NW_021833068.1	Gnomon	exon	49384	49540	.	-	.	gene_id "LOC115229967"; db_xref "GeneID:115229967"; gbkey "mRNA"; gene "LOC115229967"; ID ""; gene_name "LOC115229967"; transcript_id "XM_036499420.1"; product "serine/threonine-protein phosphatase 6 regulatory ankyrin repeat subunit B-like, transcript variant X1"; exon_number "11"; model_evidence "Supporting evidence includes similarity to: 52 Proteins, and 100% coverage of the annotated genomic feature by RNAseq alignments, including 7 samples with support for all annotated introns";
NW_021833068.1	Gnomon	exon	52987	53243	.	-	.	gene_id "LOC115229967"; db_xref "GeneID:115229967"; gbkey "mRNA"; gene "LOC115229967"; ID ""; gene_name "LOC115229967"; transcript_id "XM_036499420.1"; product "serine/threonine-protein phosphatase 6 regulatory ankyrin repeat subunit B-like, transcript variant X1"; exon_number "10"; model_evidence "Supporting evidence includes similarity to: 52 Proteins, and 100% coverage of the annotated genomic feature by RNAseq alignments, including 7 samples with support for all annotated introns";
NW_021833068.1	Gnomon	exon	53983	54139	.	-	.	gene_id "LOC115229967"; db_xref "GeneID:115229967"; gbkey "mRNA"; gene "LOC115229967"; ID ""; gene_name "LOC115229967"; transcript_id "XM_036499420.1"; product "serine/threonine-protein phosphatase 6 regulatory ankyrin repeat subunit B-like, transcript variant X1"; exon_number "9"; model_evidence "Supporting evidence includes similarity to: 52 Proteins, and 100% coverage of the annotated genomic feature by RNAseq alignments, including 7 samples with support for all annotated introns";
NW_021833068.1	Gnomon	exon	59763	59917	.	-	.	gene_id "LOC115229967"; db_xref "GeneID:115229967"; gbkey "mRNA"; gene "LOC115229967"; ID ""; gene_name "LOC115229967"; transcript_id "XM_036499420.1"; product "serine/threonine-protein phosphatase 6 regulatory ankyrin repeat subunit B-like, transcript variant X1"; exon_number "8"; model_evidence "Supporting evidence includes similarity to: 52 Proteins, and 100% coverage of the annotated genomic feature by RNAseq alignments, including 7 samples with support for all annotated introns";
NW_021833068.1	Gnomon	exon	60121	60528	.	-	.	gene_id "LOC115229967"; db_xref "GeneID:115229967"; gbkey "mRNA"; gene "LOC115229967"; ID ""; gene_name "LOC115229967"; transcript_id "XM_036499420.1"; product "serine/threonine-protein phosphatase 6 regulatory ankyrin repeat subunit B-like, transcript variant X1"; exon_number "7"; model_evidence "Supporting evidence includes similarity to: 52 Proteins, and 100% coverage of the annotated genomic feature by RNAseq alignments, including 7 samples with support for all annotated introns";
NW_021833068.1	Gnomon	exon	60986	61142	.	-	.	gene_id "LOC115229967"; db_xref "GeneID:115229967"; gbkey "mRNA"; gene "LOC115229967"; ID ""; gene_name "LOC115229967"; transcript_id "XM_036499420.1"; product "serine/threonine-protein phosphatase 6 regulatory ankyrin repeat subunit B-like, transcript variant X1"; exon_number "6"; model_evidence "Supporting evidence includes similarity to: 52 Proteins, and 100% coverage of the annotated genomic feature by RNAseq alignments, including 7 samples with support for all annotated introns";
NW_021833068.1	Gnomon	exon	64594	64850	.	-	.	gene_id "LOC115229967"; db_xref "GeneID:115229967"; gbkey "mRNA"; gene "LOC115229967"; ID ""; gene_name "LOC115229967"; transcript_id "XM_036499420.1"; product "serine/threonine-protein phosphatase 6 regulatory ankyrin repeat subunit B-like, transcript variant X1"; exon_number "5"; model_evidence "Supporting evidence includes similarity to: 52 Proteins, and 100% coverage of the annotated genomic feature by RNAseq alignments, including 7 samples with support for all annotated introns";
NW_021833068.1	Gnomon	exon	65296	65452	.	-	.	gene_id "LOC115229967"; db_xref "GeneID:115229967"; gbkey "mRNA"; gene "LOC115229967"; ID ""; gene_name "LOC115229967"; transcript_id "XM_036499420.1"; product "serine/threonine-protein phosphatase 6 regulatory ankyrin repeat subunit B-like, transcript variant X1"; exon_number "4"; model_evidence "Supporting evidence includes similarity to: 52 Proteins, and 100% coverage of the annotated genomic feature by RNAseq alignments, including 7 samples with support for all annotated introns";
NW_021833068.1	Gnomon	exon	69656	69810	.	-	.	gene_id "LOC115229967"; db_xref "GeneID:115229967"; gbkey "mRNA"; gene "LOC115229967"; ID ""; gene_name "LOC115229967"; transcript_id "XM_036499420.1"; product "serine/threonine-protein phosphatase 6 regulatory ankyrin repeat subunit B-like, transcript variant X1"; exon_number "3"; model_evidence "Supporting evidence includes similarity to: 52 Proteins, and 100% coverage of the annotated genomic feature by RNAseq alignments, including 7 samples with support for all annotated introns";
NW_021833068.1	Gnomon	exon	73267	73352	.	-	.	gene_id "LOC115229967"; db_xref "GeneID:115229967"; gbkey "mRNA"; gene "LOC115229967"; ID ""; gene_name "LOC115229967"; transcript_id "XM_036499420.1"; product "serine/threonine-protein phosphatase 6 regulatory ankyrin repeat subunit B-like, transcript variant X1"; exon_number "2"; model_evidence "Supporting evidence includes similarity to: 52 Proteins, and 100% coverage of the annotated genomic feature by RNAseq alignments, including 7 samples with support for all annotated introns";
NW_021833068.1	Gnomon	exon	77502	77660	.	-	.	gene_id "LOC115229967"; db_xref "GeneID:115229967"; gbkey "mRNA"; gene "LOC115229967"; ID ""; gene_name "LOC115229967"; transcript_id "XM_036499420.1"; product "serine/threonine-protein phosphatase 6 regulatory ankyrin repeat subunit B-like, transcript variant X1"; exon_number "1"; model_evidence "Supporting evidence includes similarity to: 52 Proteins, and 100% coverage of the annotated genomic feature by RNAseq alignments, including 7 samples with support for all annotated introns";
NW_021833068.1	Gnomon	start_codon	73348	73350	.	-	0	gene_id "LOC115229967"; db_xref "GeneID:115229967"; gbkey "CDS"; gene "LOC115229967"; ID ""; gene_name "LOC115229967"; transcript_id "XM_036499420.1"; product "serine/threonine-protein phosphatase 6 regulatory ankyrin repeat subunit B-like isoform X1"; protein_id "XP_036355313.1"; exon_number "2";
NW_021833068.1	Gnomon	stop_codon	15933	15935	.	-	0	gene_id "LOC115229967"; db_xref "GeneID:115229967"; gbkey "CDS"; gene "LOC115229967"; ID ""; gene_name "LOC115229967"; transcript_id "XM_036499420.1"; product "serine/threonine-protein phosphatase 6 regulatory ankyrin repeat subunit B-like isoform X1"; protein_id "XP_036355313.1"; exon_number "22";
NW_021833068.1	Gnomon	transcript	15919	77660	.	-	.	gene_id "LOC115229967"; ID "XM_036499421.1"; gene_name "LOC115229967"; transcript_id "XM_036499421.1";
NW_021833068.1	Gnomon	CDS	15936	16138	.	-	2	gene_id "LOC115229967"; db_xref "GeneID:115229967"; gbkey "CDS"; gene "LOC115229967"; ID ""; gene_name "LOC115229967"; transcript_id "XM_036499421.1"; product "serine/threonine-protein phosphatase 6 regulatory ankyrin repeat subunit B-like isoform X2"; protein_id "XP_036355314.1"; exon_number "23";
NW_021833068.1	Gnomon	CDS	19856	19927	.	-	2	gene_id "LOC115229967"; db_xref "GeneID:115229967"; gbkey "CDS"; gene "LOC115229967"; ID ""; gene_name "LOC115229967"; transcript_id "XM_036499421.1"; product "serine/threonine-protein phosphatase 6 regulatory ankyrin repeat subunit B-like isoform X2"; protein_id "XP_036355314.1"; exon_number "22";
NW_021833068.1	Gnomon	CDS	22465	22500	.	-	2	gene_id "LOC115229967"; db_xref "GeneID:115229967"; gbkey "CDS"; gene "LOC115229967"; ID ""; gene_name "LOC115229967"; transcript_id "XM_036499421.1"; product "serine/threonine-protein phosphatase 6 regulatory ankyrin repeat subunit B-like isoform X2"; protein_id "XP_036355314.1"; exon_number "21";
NW_021833068.1	Gnomon	CDS	22616	22666	.	-	2	gene_id "LOC115229967"; db_xref "GeneID:115229967"; gbkey "CDS"; gene "LOC115229967"; ID ""; gene_name "LOC115229967"; transcript_id "XM_036499421.1"; product "serine/threonine-protein phosphatase 6 regulatory ankyrin repeat subunit B-like isoform X2"; protein_id "XP_036355314.1"; exon_number "20";
NW_021833068.1	Gnomon	CDS	26570	26712	.	-	1	gene_id "LOC115229967"; db_xref "GeneID:115229967"; gbkey "CDS"; gene "LOC115229967"; ID ""; gene_name "LOC115229967"; transcript_id "XM_036499421.1"; product "serine/threonine-protein phosphatase 6 regulatory ankyrin repeat subunit B-like isoform X2"; protein_id "XP_036355314.1"; exon_number "19";
NW_021833068.1	Gnomon	CDS	27705	27880	.	-	0	gene_id "LOC115229967"; db_xref "GeneID:115229967"; gbkey "CDS"; gene "LOC115229967"; ID ""; gene_name "LOC115229967"; transcript_id "XM_036499421.1"; product "serine/threonine-protein phosphatase 6 regulatory ankyrin repeat subunit B-like isoform X2"; protein_id "XP_036355314.1"; exon_number "18";
NW_021833068.1	Gnomon	CDS	29951	30160	.	-	0	gene_id "LOC115229967"; db_xref "GeneID:115229967"; gbkey "CDS"; gene "LOC115229967"; ID ""; gene_name "LOC115229967"; transcript_id "XM_036499421.1"; product "serine/threonine-protein phosphatase 6 regulatory ankyrin repeat subunit B-like isoform X2"; protein_id "XP_036355314.1"; exon_number "17";
NW_021833068.1	Gnomon	CDS	32878	32914	.	-	1	gene_id "LOC115229967"; db_xref "GeneID:115229967"; gbkey "CDS"; gene "LOC115229967"; ID ""; gene_name "LOC115229967"; transcript_id "XM_036499421.1"; product "serine/threonine-protein phosphatase 6 regulatory ankyrin repeat subunit B-like isoform X2"; protein_id "XP_036355314.1"; exon_number "16";
NW_021833068.1	Gnomon	CDS	34876	35438	.	-	0	gene_id "LOC115229967"; db_xref "GeneID:115229967"; gbkey "CDS"; gene "LOC115229967"; ID ""; gene_name "LOC115229967"; transcript_id "XM_036499421.1"; product "serine/threonine-protein phosphatase 6 regulatory ankyrin repeat subunit B-like isoform X2"; protein_id "XP_036355314.1"; exon_number "15";
NW_021833068.1	Gnomon	CDS	35893	36049	.	-	1	gene_id "LOC115229967"; db_xref "GeneID:115229967"; gbkey "CDS"; gene "LOC115229967"; ID ""; gene_name "LOC115229967"; transcript_id "XM_036499421.1"; product "serine/threonine-protein phosphatase 6 regulatory ankyrin repeat subunit B-like isoform X2"; protein_id "XP_036355314.1"; exon_number "14";
NW_021833068.1	Gnomon	CDS	48264	48928	.	-	0	gene_id "LOC115229967"; db_xref "GeneID:115229967"; gbkey "CDS"; gene "LOC115229967"; ID ""; gene_name "LOC115229967"; transcript_id "XM_036499421.1"; product "serine/threonine-protein phosphatase 6 regulatory ankyrin repeat subunit B-like isoform X2"; protein_id "XP_036355314.1"; exon_number "13";
NW_021833068.1	Gnomon	CDS	49384	49540	.	-	1	gene_id "LOC115229967"; db_xref "GeneID:115229967"; gbkey "CDS"; gene "LOC115229967"; ID ""; gene_name "LOC115229967"; transcript_id "XM_036499421.1"; product "serine/threonine-protein phosphatase 6 regulatory ankyrin repeat subunit B-like isoform X2"; protein_id "XP_036355314.1"; exon_number "12";
NW_021833068.1	Gnomon	CDS	52987	53243	.	-	0	gene_id "LOC115229967"; db_xref "GeneID:115229967"; gbkey "CDS"; gene "LOC115229967"; ID ""; gene_name "LOC115229967"; transcript_id "XM_036499421.1"; product "serine/threonine-protein phosphatase 6 regulatory ankyrin repeat subunit B-like isoform X2"; protein_id "XP_036355314.1"; exon_number "11";
NW_021833068.1	Gnomon	CDS	53983	54139	.	-	1	gene_id "LOC115229967"; db_xref "GeneID:115229967"; gbkey "CDS"; gene "LOC115229967"; ID ""; gene_name "LOC115229967"; transcript_id "XM_036499421.1"; product "serine/threonine-protein phosphatase 6 regulatory ankyrin repeat subunit B-like isoform X2"; protein_id "XP_036355314.1"; exon_number "10";
NW_021833068.1	Gnomon	CDS	59763	59917	.	-	0	gene_id "LOC115229967"; db_xref "GeneID:115229967"; gbkey "CDS"; gene "LOC115229967"; ID ""; gene_name "LOC115229967"; transcript_id "XM_036499421.1"; product "serine/threonine-protein phosphatase 6 regulatory ankyrin repeat subunit B-like isoform X2"; protein_id "XP_036355314.1"; exon_number "9";
NW_021833068.1	Gnomon	CDS	60121	60528	.	-	0	gene_id "LOC115229967"; db_xref "GeneID:115229967"; gbkey "CDS"; gene "LOC115229967"; ID ""; gene_name "LOC115229967"; transcript_id "XM_036499421.1"; product "serine/threonine-protein phosphatase 6 regulatory ankyrin repeat subunit B-like isoform X2"; protein_id "XP_036355314.1"; exon_number "8";
NW_021833068.1	Gnomon	CDS	60986	61142	.	-	1	gene_id "LOC115229967"; db_xref "GeneID:115229967"; gbkey "CDS"; gene "LOC115229967"; ID ""; gene_name "LOC115229967"; transcript_id "XM_036499421.1"; product "serine/threonine-protein phosphatase 6 regulatory ankyrin repeat subunit B-like isoform X2"; protein_id "XP_036355314.1"; exon_number "7";
NW_021833068.1	Gnomon	CDS	64594	64850	.	-	0	gene_id "LOC115229967"; db_xref "GeneID:115229967"; gbkey "CDS"; gene "LOC115229967"; ID ""; gene_name "LOC115229967"; transcript_id "XM_036499421.1"; product "serine/threonine-protein phosphatase 6 regulatory ankyrin repeat subunit B-like isoform X2"; protein_id "XP_036355314.1"; exon_number "6";
NW_021833068.1	Gnomon	CDS	65296	65452	.	-	1	gene_id "LOC115229967"; db_xref "GeneID:115229967"; gbkey "CDS"; gene "LOC115229967"; ID ""; gene_name "LOC115229967"; transcript_id "XM_036499421.1"; product "serine/threonine-protein phosphatase 6 regulatory ankyrin repeat subunit B-like isoform X2"; protein_id "XP_036355314.1"; exon_number "5";
NW_021833068.1	Gnomon	CDS	69656	69810	.	-	0	gene_id "LOC115229967"; db_xref "GeneID:115229967"; gbkey "CDS"; gene "LOC115229967"; ID ""; gene_name "LOC115229967"; transcript_id "XM_036499421.1"; product "serine/threonine-protein phosphatase 6 regulatory ankyrin repeat subunit B-like isoform X2"; protein_id "XP_036355314.1"; exon_number "4";
NW_021833068.1	Gnomon	CDS	72813	72816	.	-	1	gene_id "LOC115229967"; db_xref "GeneID:115229967"; gbkey "CDS"; gene "LOC115229967"; ID ""; gene_name "LOC115229967"; transcript_id "XM_036499421.1"; product "serine/threonine-protein phosphatase 6 regulatory ankyrin repeat subunit B-like isoform X2"; protein_id "XP_036355314.1"; exon_number "3";
NW_021833068.1	Gnomon	CDS	73271	73350	.	-	0	gene_id "LOC115229967"; db_xref "GeneID:115229967"; gbkey "CDS"; gene "LOC115229967"; ID ""; gene_name "LOC115229967"; transcript_id "XM_036499421.1"; product "serine/threonine-protein phosphatase 6 regulatory ankyrin repeat subunit B-like isoform X2"; protein_id "XP_036355314.1"; exon_number "2";
NW_021833068.1	Gnomon	exon	15919	16138	.	-	.	gene_id "LOC115229967"; db_xref "GeneID:115229967"; gbkey "mRNA"; gene "LOC115229967"; ID ""; gene_name "LOC115229967"; transcript_id "XM_036499421.1"; product "serine/threonine-protein phosphatase 6 regulatory ankyrin repeat subunit B-like, transcript variant X2"; exon_number "23"; model_evidence "Supporting evidence includes similarity to: 52 Proteins, and 100% coverage of the annotated genomic feature by RNAseq alignments, including 1 sample with support for all annotated introns";
NW_021833068.1	Gnomon	exon	19856	19927	.	-	.	gene_id "LOC115229967"; db_xref "GeneID:115229967"; gbkey "mRNA"; gene "LOC115229967"; ID ""; gene_name "LOC115229967"; transcript_id "XM_036499421.1"; product "serine/threonine-protein phosphatase 6 regulatory ankyrin repeat subunit B-like, transcript variant X2"; exon_number "22"; model_evidence "Supporting evidence includes similarity to: 52 Proteins, and 100% coverage of the annotated genomic feature by RNAseq alignments, including 1 sample with support for all annotated introns";
NW_021833068.1	Gnomon	exon	22465	22500	.	-	.	gene_id "LOC115229967"; db_xref "GeneID:115229967"; gbkey "mRNA"; gene "LOC115229967"; ID ""; gene_name "LOC115229967"; transcript_id "XM_036499421.1"; product "serine/threonine-protein phosphatase 6 regulatory ankyrin repeat subunit B-like, transcript variant X2"; exon_number "21"; model_evidence "Supporting evidence includes similarity to: 52 Proteins, and 100% coverage of the annotated genomic feature by RNAseq alignments, including 1 sample with support for all annotated introns";
NW_021833068.1	Gnomon	exon	22616	22666	.	-	.	gene_id "LOC115229967"; db_xref "GeneID:115229967"; gbkey "mRNA"; gene "LOC115229967"; ID ""; gene_name "LOC115229967"; transcript_id "XM_036499421.1"; product "serine/threonine-protein phosphatase 6 regulatory ankyrin repeat subunit B-like, transcript variant X2"; exon_number "20"; model_evidence "Supporting evidence includes similarity to: 52 Proteins, and 100% coverage of the annotated genomic feature by RNAseq alignments, including 1 sample with support for all annotated introns";
NW_021833068.1	Gnomon	exon	26570	26712	.	-	.	gene_id "LOC115229967"; db_xref "GeneID:115229967"; gbkey "mRNA"; gene "LOC115229967"; ID ""; gene_name "LOC115229967"; transcript_id "XM_036499421.1"; product "serine/threonine-protein phosphatase 6 regulatory ankyrin repeat subunit B-like, transcript variant X2"; exon_number "19"; model_evidence "Supporting evidence includes similarity to: 52 Proteins, and 100% coverage of the annotated genomic feature by RNAseq alignments, including 1 sample with support for all annotated introns";
NW_021833068.1	Gnomon	exon	27705	27880	.	-	.	gene_id "LOC115229967"; db_xref "GeneID:115229967"; gbkey "mRNA"; gene "LOC115229967"; ID ""; gene_name "LOC115229967"; transcript_id "XM_036499421.1"; product "serine/threonine-protein phosphatase 6 regulatory ankyrin repeat subunit B-like, transcript variant X2"; exon_number "18"; model_evidence "Supporting evidence includes similarity to: 52 Proteins, and 100% coverage of the annotated genomic feature by RNAseq alignments, including 1 sample with support for all annotated introns";
NW_021833068.1	Gnomon	exon	29951	30160	.	-	.	gene_id "LOC115229967"; db_xref "GeneID:115229967"; gbkey "mRNA"; gene "LOC115229967"; ID ""; gene_name "LOC115229967"; transcript_id "XM_036499421.1"; product "serine/threonine-protein phosphatase 6 regulatory ankyrin repeat subunit B-like, transcript variant X2"; exon_number "17"; model_evidence "Supporting evidence includes similarity to: 52 Proteins, and 100% coverage of the annotated genomic feature by RNAseq alignments, including 1 sample with support for all annotated introns";
NW_021833068.1	Gnomon	exon	32878	32914	.	-	.	gene_id "LOC115229967"; db_xref "GeneID:115229967"; gbkey "mRNA"; gene "LOC115229967"; ID ""; gene_name "LOC115229967"; transcript_id "XM_036499421.1"; product "serine/threonine-protein phosphatase 6 regulatory ankyrin repeat subunit B-like, transcript variant X2"; exon_number "16"; model_evidence "Supporting evidence includes similarity to: 52 Proteins, and 100% coverage of the annotated genomic feature by RNAseq alignments, including 1 sample with support for all annotated introns";
NW_021833068.1	Gnomon	exon	34876	35438	.	-	.	gene_id "LOC115229967"; db_xref "GeneID:115229967"; gbkey "mRNA"; gene "LOC115229967"; ID ""; gene_name "LOC115229967"; transcript_id "XM_036499421.1"; product "serine/threonine-protein phosphatase 6 regulatory ankyrin repeat subunit B-like, transcript variant X2"; exon_number "15"; model_evidence "Supporting evidence includes similarity to: 52 Proteins, and 100% coverage of the annotated genomic feature by RNAseq alignments, including 1 sample with support for all annotated introns";
NW_021833068.1	Gnomon	exon	35893	36049	.	-	.	gene_id "LOC115229967"; db_xref "GeneID:115229967"; gbkey "mRNA"; gene "LOC115229967"; ID ""; gene_name "LOC115229967"; transcript_id "XM_036499421.1"; product "serine/threonine-protein phosphatase 6 regulatory ankyrin repeat subunit B-like, transcript variant X2"; exon_number "14"; model_evidence "Supporting evidence includes similarity to: 52 Proteins, and 100% coverage of the annotated genomic feature by RNAseq alignments, including 1 sample with support for all annotated introns";
NW_021833068.1	Gnomon	exon	48264	48928	.	-	.	gene_id "LOC115229967"; db_xref "GeneID:115229967"; gbkey "mRNA"; gene "LOC115229967"; ID ""; gene_name "LOC115229967"; transcript_id "XM_036499421.1"; product "serine/threonine-protein phosphatase 6 regulatory ankyrin repeat subunit B-like, transcript variant X2"; exon_number "13"; model_evidence "Supporting evidence includes similarity to: 52 Proteins, and 100% coverage of the annotated genomic feature by RNAseq alignments, including 1 sample with support for all annotated introns";
NW_021833068.1	Gnomon	exon	49384	49540	.	-	.	gene_id "LOC115229967"; db_xref "GeneID:115229967"; gbkey "mRNA"; gene "LOC115229967"; ID ""; gene_name "LOC115229967"; transcript_id "XM_036499421.1"; product "serine/threonine-protein phosphatase 6 regulatory ankyrin repeat subunit B-like, transcript variant X2"; exon_number "12"; model_evidence "Supporting evidence includes similarity to: 52 Proteins, and 100% coverage of the annotated genomic feature by RNAseq alignments, including 1 sample with support for all annotated introns";
NW_021833068.1	Gnomon	exon	52987	53243	.	-	.	gene_id "LOC115229967"; db_xref "GeneID:115229967"; gbkey "mRNA"; gene "LOC115229967"; ID ""; gene_name "LOC115229967"; transcript_id "XM_036499421.1"; product "serine/threonine-protein phosphatase 6 regulatory ankyrin repeat subunit B-like, transcript variant X2"; exon_number "11"; model_evidence "Supporting evidence includes similarity to: 52 Proteins, and 100% coverage of the annotated genomic feature by RNAseq alignments, including 1 sample with support for all annotated introns";
NW_021833068.1	Gnomon	exon	53983	54139	.	-	.	gene_id "LOC115229967"; db_xref "GeneID:115229967"; gbkey "mRNA"; gene "LOC115229967"; ID ""; gene_name "LOC115229967"; transcript_id "XM_036499421.1"; product "serine/threonine-protein phosphatase 6 regulatory ankyrin repeat subunit B-like, transcript variant X2"; exon_number "10"; model_evidence "Supporting evidence includes similarity to: 52 Proteins, and 100% coverage of the annotated genomic feature by RNAseq alignments, including 1 sample with support for all annotated introns";
NW_021833068.1	Gnomon	exon	59763	59917	.	-	.	gene_id "LOC115229967"; db_xref "GeneID:115229967"; gbkey "mRNA"; gene "LOC115229967"; ID ""; gene_name "LOC115229967"; transcript_id "XM_036499421.1"; product "serine/threonine-protein phosphatase 6 regulatory ankyrin repeat subunit B-like, transcript variant X2"; exon_number "9"; model_evidence "Supporting evidence includes similarity to: 52 Proteins, and 100% coverage of the annotated genomic feature by RNAseq alignments, including 1 sample with support for all annotated introns";
NW_021833068.1	Gnomon	exon	60121	60528	.	-	.	gene_id "LOC115229967"; db_xref "GeneID:115229967"; gbkey "mRNA"; gene "LOC115229967"; ID ""; gene_name "LOC115229967"; transcript_id "XM_036499421.1"; product "serine/threonine-protein phosphatase 6 regulatory ankyrin repeat subunit B-like, transcript variant X2"; exon_number "8"; model_evidence "Supporting evidence includes similarity to: 52 Proteins, and 100% coverage of the annotated genomic feature by RNAseq alignments, including 1 sample with support for all annotated introns";
NW_021833068.1	Gnomon	exon	60986	61142	.	-	.	gene_id "LOC115229967"; db_xref "GeneID:115229967"; gbkey "mRNA"; gene "LOC115229967"; ID ""; gene_name "LOC115229967"; transcript_id "XM_036499421.1"; product "serine/threonine-protein phosphatase 6 regulatory ankyrin repeat subunit B-like, transcript variant X2"; exon_number "7"; model_evidence "Supporting evidence includes similarity to: 52 Proteins, and 100% coverage of the annotated genomic feature by RNAseq alignments, including 1 sample with support for all annotated introns";
NW_021833068.1	Gnomon	exon	64594	64850	.	-	.	gene_id "LOC115229967"; db_xref "GeneID:115229967"; gbkey "mRNA"; gene "LOC115229967"; ID ""; gene_name "LOC115229967"; transcript_id "XM_036499421.1"; product "serine/threonine-protein phosphatase 6 regulatory ankyrin repeat subunit B-like, transcript variant X2"; exon_number "6"; model_evidence "Supporting evidence includes similarity to: 52 Proteins, and 100% coverage of the annotated genomic feature by RNAseq alignments, including 1 sample with support for all annotated introns";
NW_021833068.1	Gnomon	exon	65296	65452	.	-	.	gene_id "LOC115229967"; db_xref "GeneID:115229967"; gbkey "mRNA"; gene "LOC115229967"; ID ""; gene_name "LOC115229967"; transcript_id "XM_036499421.1"; product "serine/threonine-protein phosphatase 6 regulatory ankyrin repeat subunit B-like, transcript variant X2"; exon_number "5"; model_evidence "Supporting evidence includes similarity to: 52 Proteins, and 100% coverage of the annotated genomic feature by RNAseq alignments, including 1 sample with support for all annotated introns";
NW_021833068.1	Gnomon	exon	69656	69810	.	-	.	gene_id "LOC115229967"; db_xref "GeneID:115229967"; gbkey "mRNA"; gene "LOC115229967"; ID ""; gene_name "LOC115229967"; transcript_id "XM_036499421.1"; product "serine/threonine-protein phosphatase 6 regulatory ankyrin repeat subunit B-like, transcript variant X2"; exon_number "4"; model_evidence "Supporting evidence includes similarity to: 52 Proteins, and 100% coverage of the annotated genomic feature by RNAseq alignments, including 1 sample with support for all annotated introns";
NW_021833068.1	Gnomon	exon	72813	72816	.	-	.	gene_id "LOC115229967"; db_xref "GeneID:115229967"; gbkey "mRNA"; gene "LOC115229967"; ID ""; gene_name "LOC115229967"; transcript_id "XM_036499421.1"; product "serine/threonine-protein phosphatase 6 regulatory ankyrin repeat subunit B-like, transcript variant X2"; exon_number "3"; model_evidence "Supporting evidence includes similarity to: 52 Proteins, and 100% coverage of the annotated genomic feature by RNAseq alignments, including 1 sample with support for all annotated introns";
NW_021833068.1	Gnomon	exon	73271	73352	.	-	.	gene_id "LOC115229967"; db_xref "GeneID:115229967"; gbkey "mRNA"; gene "LOC115229967"; ID ""; gene_name "LOC115229967"; transcript_id "XM_036499421.1"; product "serine/threonine-protein phosphatase 6 regulatory ankyrin repeat subunit B-like, transcript variant X2"; exon_number "2"; model_evidence "Supporting evidence includes similarity to: 52 Proteins, and 100% coverage of the annotated genomic feature by RNAseq alignments, including 1 sample with support for all annotated introns";
NW_021833068.1	Gnomon	exon	77502	77660	.	-	.	gene_id "LOC115229967"; db_xref "GeneID:115229967"; gbkey "mRNA"; gene "LOC115229967"; ID ""; gene_name "LOC115229967"; transcript_id "XM_036499421.1"; product "serine/threonine-protein phosphatase 6 regulatory ankyrin repeat subunit B-like, transcript variant X2"; exon_number "1"; model_evidence "Supporting evidence includes similarity to: 52 Proteins, and 100% coverage of the annotated genomic feature by RNAseq alignments, including 1 sample with support for all annotated introns";
NW_021833068.1	Gnomon	start_codon	73348	73350	.	-	0	gene_id "LOC115229967"; db_xref "GeneID:115229967"; gbkey "CDS"; gene "LOC115229967"; ID ""; gene_name "LOC115229967"; transcript_id "XM_036499421.1"; product "serine/threonine-protein phosphatase 6 regulatory ankyrin repeat subunit B-like isoform X2"; protein_id "XP_036355314.1"; exon_number "2";
NW_021833068.1	Gnomon	stop_codon	15933	15935	.	-	0	gene_id "LOC115229967"; db_xref "GeneID:115229967"; gbkey "CDS"; gene "LOC115229967"; ID ""; gene_name "LOC115229967"; transcript_id "XM_036499421.1"; product "serine/threonine-protein phosphatase 6 regulatory ankyrin repeat subunit B-like isoform X2"; protein_id "XP_036355314.1"; exon_number "23";
NW_021833068.1	Gnomon	transcript	15919	77660	.	-	.	gene_id "LOC115229967"; ID "XM_036499422.1"; gene_name "LOC115229967"; transcript_id "XM_036499422.1";
NW_021833068.1	Gnomon	CDS	15936	16138	.	-	2	gene_id "LOC115229967"; db_xref "GeneID:115229967"; gbkey "CDS"; gene "LOC115229967"; ID ""; gene_name "LOC115229967"; transcript_id "XM_036499422.1"; product "serine/threonine-protein phosphatase 6 regulatory ankyrin repeat subunit B-like isoform X3"; protein_id "XP_036355315.1"; exon_number "23";
NW_021833068.1	Gnomon	CDS	19856	19927	.	-	2	gene_id "LOC115229967"; db_xref "GeneID:115229967"; gbkey "CDS"; gene "LOC115229967"; ID ""; gene_name "LOC115229967"; transcript_id "XM_036499422.1"; product "serine/threonine-protein phosphatase 6 regulatory ankyrin repeat subunit B-like isoform X3"; protein_id "XP_036355315.1"; exon_number "22";
NW_021833068.1	Gnomon	CDS	22465	22500	.	-	2	gene_id "LOC115229967"; db_xref "GeneID:115229967"; gbkey "CDS"; gene "LOC115229967"; ID ""; gene_name "LOC115229967"; transcript_id "XM_036499422.1"; product "serine/threonine-protein phosphatase 6 regulatory ankyrin repeat subunit B-like isoform X3"; protein_id "XP_036355315.1"; exon_number "21";
NW_021833068.1	Gnomon	CDS	22616	22666	.	-	2	gene_id "LOC115229967"; db_xref "GeneID:115229967"; gbkey "CDS"; gene "LOC115229967"; ID ""; gene_name "LOC115229967"; transcript_id "XM_036499422.1"; product "serine/threonine-protein phosphatase 6 regulatory ankyrin repeat subunit B-like isoform X3"; protein_id "XP_036355315.1"; exon_number "20";
NW_021833068.1	Gnomon	CDS	26570	26712	.	-	1	gene_id "LOC115229967"; db_xref "GeneID:115229967"; gbkey "CDS"; gene "LOC115229967"; ID ""; gene_name "LOC115229967"; transcript_id "XM_036499422.1"; product "serine/threonine-protein phosphatase 6 regulatory ankyrin repeat subunit B-like isoform X3"; protein_id "XP_036355315.1"; exon_number "19";
NW_021833068.1	Gnomon	CDS	27705	27880	.	-	0	gene_id "LOC115229967"; db_xref "GeneID:115229967"; gbkey "CDS"; gene "LOC115229967"; ID ""; gene_name "LOC115229967"; transcript_id "XM_036499422.1"; product "serine/threonine-protein phosphatase 6 regulatory ankyrin repeat subunit B-like isoform X3"; protein_id "XP_036355315.1"; exon_number "18";
NW_021833068.1	Gnomon	CDS	29951	30160	.	-	0	gene_id "LOC115229967"; db_xref "GeneID:115229967"; gbkey "CDS"; gene "LOC115229967"; ID ""; gene_name "LOC115229967"; transcript_id "XM_036499422.1"; product "serine/threonine-protein phosphatase 6 regulatory ankyrin repeat subunit B-like isoform X3"; protein_id "XP_036355315.1"; exon_number "17";
```
